## Supplementary material for "Rapid *in*-*situ* diversification rates in Rhamnaceae explain the parallel evolution of high diversity in temperate biomes from global to local scales": DatasetS2 (part 50 of 58)

```
gcagcagctccggcgccggaacccttcgaggacccgaacgagatttctatgaaaggggtgaaaatcttaggtagacccctctacctagatatgcaggccacgtcgccggtggaccccagagtcctcgatgccatgcttcctttctatctgtctcggtacggtaacccccattctcggacccatctgtacggatgggagtccgaccaagctgtggaaaccgctcgctcccaggtggcttctctcgtcggtgcttcgcctaaagagataatctttacctccggcgccaccgagtccaacaacatctctgtcaagggtgtcatgcacttctacaaggataagaaacgacatgtcatcactacccagaccgagcacaagtgcgtcctcgattcgtgtcgtcatctacagcaggagggtttcgaaattacctaccttccagtgagctccgatggactcgtcgacttagagaagctcaggtcagctattcgtcccgatactgggctcgtctcgatcatggcagtgaacaacgagattggtgtgattcagccaatggaggagattggcaggatttgcaaagagttcaatgttccattccacacggatgcggctcaggcattggggaagattcccatcgacgttgacaagtggaatgtgagtctgatgtctctcagtgggcataagatttacggacccaaagggattggagctttgtatatgagacggcgtccgaggattcgtgtcgagccccagatgaatggcggcgggcaggagagggggataaggagtggcactgtgccaacccctttggttgtagggatgggtgcggcttgtgagcttgcgaagaaggagatggcgtacgatgagaagagaattaatgccttgcaggaacggctgcttaatggtattagggccaagcttgatggggttgtgatcaatggaagtatagagaggcgttatgcgggaaatctgaatttgtccttcgcttatgttgaaggtgagagtttgctcatggggttaaaggaagtggctgtttcgagcgggagtgcttgtacaagtgcgagtttggagccctcgtatgtgctgagggcattgggtgtggatgaagacatggctcacacttcgattaggtttggaattgggaggttcacgacagaggcagagattgatcgagcagttgagcttactgtacatcaggtggagaagttgagggaaatgagcccgctttatgaaatggttaag------------------------------------------tcccacgaaacaaacaccaaaaccagttctcaaaagagggttccgaagcgattcgtgaagagccaagtcccggaatccattctccaagatccgtccttgaacgccgccatagccctcctaccctccaactacaacttcgaggtccacaagtgtgtctggcgcgttcgctccgctggagcctcgcgcgtcgctctccagctccccgagggcctcctcatgtactccctcgtcctctccgacatcatctccatctttggcggtgcctcccactgctacgtcctcggcgacgtcacctacggggcttgctgcgtcgacgatctcgccgcctcagccctccaagcggaccttctcatccactacggtcacagctgcttagtccccgtccaggtcagcaccgtcccctgtctctacgtcttcgttgacatctccatcgacgtcgactgcctcgtccgcaccgtcgaactcagtctcaatccaacatcgtcctcgccggaacaatccaattcgcctccgcgatcagagcggccaaacccgaactggaaaatcgtgggttcaaggtcctgattccccaatcgaagccattgtcagctggagaagtcctgggttgcacggccccgaaggtcaag------------------------------------------------------------------------------------------------------------------------------------ggggggagagagtcaaggaagagcgcagtctcgaaggccaaggaggtcaccaactggggagtcatattgggaactttaggaagacaagggaatcccaggattctggataggttggagaagaagatgagagagaagggtttcacttatactgtcgttttgatgtcggagattagtccggcgaggattgcattgtttgaggactctgtggatgcttggattcagattgcttgtcctcggctgtccattgattggggtgatgcgtttcgtaagccgcttctgactccgtttgaggccgagattgctctgggatatatcccgggttggtgggagagggtaatagcaat------------------------------------------------------------------------------------------------------------------------------------------------------------------------------------------------------------------------------------------------------------------------------------------------ttggtggtagagaagctttgtgaaaataggtttgctagttatgcagagaaaatggtgaagagcttggcaaacgaattcttcccagatgagtatatctgtgatacgctgattaagggttggtgtgtggatgggaagctcgaggaagcgaaaaggttagctggggagatgtatagaggaggttttgagattggagcaacggcctataatgcaattcttgattgtgtatgcaagctttgtagggaaaaagatccttttcggcttcattctgaggctgagaaggtgttggtggagatggaccttcatggagttccaagaaatgtggagactttcaatgtattgattaccaatttgtgtaagatcaggaagactgaggatgcaatgaagctgttttacaaaatgggtgaatggggatgttacccaaatgcaaatacttttcttgttttgacaaacagtttgtatcaggcagctagagtaggagaaggcgaccatatgatc------------------------------------------------------------------------------------------------------------------------------------------------------------------------------------------------------------------------------------------------------------------------------------------------------------------------------------------------------------------------------------------------------------------------------------------------------------------------------------------------------------------------------------------------------------------------------------------------------------------------------------------------------------------------------------------------------------------------------------------cctgagcaactgatattaactgaaatacctgattcagaagtaataggcccgtctgatgaagaagaaacaaccttgcttgctgaggaaacacttcgggcatgggagcagatgaggagaggatccaagaagctaatgaaggtgtattatgtaagagtttgtggctattgccctgaggtgcatgtcggtcccagtgggcacaaggcacagaactgtggcgctcataagcaccaacaaaggaatgggcagcatggttggcaggcagcagtgctcgatgacttgataccgccaagatatgtgtggcatgttcctgatgttaatggaccaccattggaacgggagctgaggagcttctatgggcaagccccagcagtagttgaaatgtgtatgcaggcaggtgctgcagtgcctgatgaatacaaagcaaccatgaggttggatgtggggatc--------------------------------------------------------------------------------------------------------------------------------------------------------------------------------------------------------------------------------------------------------------------------------------------------------------------------------------------------------------------------------------------------------------------------------------------------------------------------------------------------------------------------------------------------------------------------------------------------------------------------------------------------------------------------------------------------------------------------------------------------------------------------------------------------------------------------------------------------------------------------------------------------------------------------------------------------------------------------------------------------------------------------------------------------------------------------------------------------------------------------------------------------------------------------------------------------------------------------------------------------------------------------------------------------------------------------------------------------------------------------------------------------------------------------------------------------------------------------------------------------------------------------------------------------------------------------------------------------------------------------------------------------------------------------------------------------------------------------------------------------------------------------------------------------------------------------------------------------------------------------------------------------------------------------------------------------------------------------------------------------------------------------------------------------------------------------------------------------------------------------------------------------------------------------------------------------------------------------------------------------------------------------------------------------------------------------------------------------------------------------------------------------------------------------------------------------------------------------------------------------------------------------------------------------------------------------------------------------------------------------------------------------------------------------------------------------------------------------------------------------------------------------------------------------------------------------------------------------------------------------------------------------------------------------------------------------------------------------------------------------------------------------------------------------------------------------------------------------------------------------------------------------------------------------------gttctcttcagctccacaagtggccaaaccttggcttctatggatggaactgaactgaccctttacagaacctcatgtgtatccggcttagcttcaagaattctgtccagaaacgacagcaaaatccttgtgatgattggcgccggcgccttggcaccacatctgatcaaagcccatctcgtagcaagacccagtttgaagaaagtcataatctggaaccgcacggtggaaaaagctagaaacttggcagagaaattgcaagaaagtgtgggacttgatggggtgagtttcgaaagcattgcttgtttggacgaagtgattgaaatgggagatatagtgagctgcgcaacgaattcggaggtgccgattgtgaggggagagaagctaaagaaaggagcacatttggacttggtgggttcgttcaaacattcaatgaaggagtgtgatgatgaggcaattaggagaggaagagttttcgttgataatgaggctgctttggtggaggctggtgaattggtgggtgcttttgagagagatgtgattgttaaggaagacattggaggaaatttggtggagttgataagtggagagaaggctgggagaagaaattccgaggag-----------------------------------------------------------------------------------------------------------------------------------------------------------------------------------------------------------------atcctctacggtgtgggccgggagggcctcatgctcaaggccctctgcatgcgtctcttccacttgggcctctcggcccacttcgtcttcgacatgaccactcctccaattaccaccaacgacctcctcatcgcctccgctggccctggcggattctccaccgtcgacgctttatgctccgtcgctcgatcttacggtggtagagtcttgttactaactgctcaaccggagtccggatcgtgtgtgaagcacgccagtgtagtaggttacgtgccagctcagacgatggcgatgactcggatggtggaggggagaaatctcggccgttgcttccgatggggagtgtgtacgagggggctttgtgtgtgctgtttgagatggtggtgtacaaattgggcgaagcactggatcagagccccgaagccgtgcgagctcgccacaccaatctggagtga---ttattggggaaagtggcattggtcacaggtggagcctctggtattggagagagcattgtgcgcctattacaccaacacggtgcaaaagtttgtttagttgatgttcaggacaaccttggccagcatgtctgtgaaacccttggtggtgacccaaacactagctacttcaggggtgatgtcacaaaagaggatgatgtccgttgtgcagttgatttcacagttgataaatatggcacacttgatatcatggtcaataatgctggaatgtcaggttcaccctgctatgacatacgtactgcggagttatcggagtttgagaaggtaattgatttgaatgtgaagggagtcttcctgggaatgaagcatgcagctcggataatgattcctgcaaagaaaggaactatcatttctcttgccagcgtatcgagcaccgttggaggcatcggtccacatccatacacagcttccaagcatgctgtgttggggctcaccaagaatgttgcagctgagctaggacttcatgggatacgtgtaaactgtctctctccatatggcgttgcaacaggcttggctttggctcacttgcctgagggcgagagaactgaggatgccaaagcaggttttcatgccttcgtcgggaaacatgccaacttgcagggagtggatttgacagtcgacgatgtagctaatgctgtactc--------------------------------------------------------------------------------------------------------------------------------------------------------------------------------------------------------------------------------------------------------------------------------------------------------------------------------------------------------------------------------------------------------------------------------------------------------------------------------------------------------------------------------------------------------------------------------------------------------------------------------------------------------------------------------------------------------------------------------------------------------------------------------------------------------------------------------------------------------------------------------------------------------------------------------------------------------------------------------------------------------------------------------------------------------------------------------------------------------------------------------------------------------------------------------------------------------------------------------------------------------------------------------------------------------------------------------------------------------------------------------------------------------------------------------------------------------------------------------------------------------------------------------------------------------------------------------------------------------------------------------------------------------------------------------------------------------------------------------------------------------------------------------------------------------------------------------------------------------------------------------------------------------------------------------------------------------------------------------------------------------------------------------------------------------------------------------------------gccttcttaagaatgacagcagctgagcaggttgatctatttgcagccacgccaagtaatatcccagctgaaagttttgaagtttatggagtggcacttgcacttgttgcccaagcttttgttggtaaaaaacctcatctcatccaagattctgataatctattccaacaactacagcagactaagttaacagctcttggaaacactgactatacatccagcaaaaaccgtgagatagactttgctttagagagaggtctctgttcactgcttgtaggtgagcttgatgagtgccgctcgtggttgggcttggacaatgagaattcaccatacagaaatccatctgttgtagactttgtcttggagaactcaaaggatgatgatggtaatgatctccctggtctttgtaagttgttggaaacatggctaacagaggtggtatttcccagatttagagacaccagagatatacagttcaaacttggagattattacgatgatcctactgtccttagatatttagaaaggctggagggtgctaatggttcacccttagctgctgcagcagccatagttaggatcggggctgag----------------------------------------------------------------------------------------------------------------------------------------------------------------------------------------------------------------------------------------------------------------------------------------------------------------------------------------------------------------------------------------------------------------------------------------------------------------------------------------------------------------------------------------------------------------------------------------------------------------------------------------------gggaattcaggtaggacagtggaagctgaagccatatttgaggaaatcaaggaaggtggattgcaaccgaggactcgagcatataatgcacttcttaaagggtatgtaaaggcaggctctttgaaagatgcggaatccatcgtgtcggagatggagagaaatggggttgcaccagatgaacacacgtacagccttcttatcgatgcttatgcgaacgcgggtagatgggaaagcgctagaattgtgttgaaagaaatggaagctagcaatgtgcagcctaattcctatgttttcagtaggatcttagctagttatcgcgatagaggggagtggcaaaaatcgtttcaagttttgaaggagatgaagaatagtggagtacgacccgatagacatttttacaatgtgatgattgatacttttgggaaatataattgtcttgatcatgctatggctacgtttgagcggatgctatctgaggagattcagccggacacagttacttggaatacgcttatagac-----------------------------------------------------------------------------------------------------------------------------------------------------------------------------------------------------------------------------------------------------------------------------------------------------------------------------------------------------------------------------------------------------------------------------------------------------------------------------------------------------------------------------------------------------------------------------------------------------------------------------------------------------------------------------------------------------------------------------------------------------------------------------------------------------------------------------------------------------------------------------------------------------------------------------------------------------------------------------------------------------------------------------------------------------------------------------------------------------------------------------------------------------------------------------------------------------------------------------------------------------------------------------------------------------------------------------------------------------------------------------------------------------------------------------------------------------------------------------------------------------------------------------------------------------------------------------------------------------------------------------------------------------------------------------------------------------------------------------------------------------------------------------------------------------------------------------------------------------------------------------------------------------------------------------------------------------------------------------------------------------------------------------------------------------------------------------------------------------------------------------------------------------------------------------------------------------------------------------------------------------------------------------------------------------------------------------------------------------------------------------------------------------------------------------------------------------------------------------------------------------------------------------------------------------------------------------------------------------------------------------------------------------------------------------------------------------------------------------------------------------------------------------------------------------------------------------------------------------------------------------------------------------------------------------------------------------------------------------------------------------------------------------------------------------------------------------------------------------------------------------------------------------------------------------------------------------------------------------------------------------------------------------------------------------------------------------------------------------------------------------------------------------------------------------------------------------------------------------------------------------tcggacggctccaagccattctcaacattccaatcactctccgtccatatctggcgccacatcaccattgctcgcaacctgaagcccgaagacatcacggtgttcaccgtcttcgccgattgccggaaacgagtggacccgccgatgccggagagatacttcggaaacttaatccaggccatcttcaccggtaccgctgctggactactgctggcgaatccgccggagttcggagcgtcgatgatccagaaagcaatagagatgcacaacgcgaaggccatagatgagaggaacaaggagtgggagagtgctccgaagatattccagtacaaggacgccggagcgaactgcgtggcggtcggaagctcgccaagattcaaggtttacgaggtggatttcgggttcgggaagccggagggggtgagaagtggctgcaacaacaggtttgatggcatggtttatctgtaccaaggcaaggccggcggaaggagcatcgacgtcgagattagcttggaagcttctgctatggagaggttgcagaatgacaaggag------------------------------------------------------------------------------------------------------------------------------------------------------------------------------------------------------------------------------------------------------------------------------------------------------------------------------------------------------------------------------------------------------------------------------------------------------------------------------------------------------------------------------------------------------------------------------------------------------------------------------------------------------------------------------------------------------------------------------------------------------------------------------------------------------------------------------------------------------------------------------------------------------------------------------------------------------------------------------------------------------------------------------------------------------------------------------------------------------------------------------------------------------------------------------------------------------------------------------------------------------------------------------------------------------------------------------------------------------------------------------------------------------------------------------------------------------------------------------------------------------------------------------------------------------------------------------------------------------------------------------------------------------------------------------------------------------------------------------------------------------------------------------------------------------------------------------------------------------------------------------------------------------------------------------------------------------------------------------------------------------------------------------------------------------------------------------------------------------------------------------------------------------------------------------------------------------------------------------------------------------------------------------------------------------------------------------------------------------------------------------------------------------------------------------------------------------------------------------------------------------------------------------------------------------------------------------------------------------------------------------------------------------------------------------------------------------------------------------------------------------------------------aacgagtggagcagagtagtgtggagcctccacagaggatgttacatggatttgggaacaatctgtttgctgtgaacattggtgctgatcgtatcgtatgtggaggcgaggagggtgtggttaggatctggaatttttcacaagctttggaaattgagcagagggtccgtgccttaagaggaatacgattggaaaacaggatgaggagacgtaagctccaattagagattggtaataaaggcagccgaagcgatcaatgttcagttgcagccaagaagaat------------------------------------------------------------------------------------------------------------------------------------------------------------------------------------------------------------------------------------------------------------ttatctttgtttggtgtattcatcaaggagcaacttagcattctcaagaatagagatactaaattgagtgatgattatccatgtcgtattggtgttgtacaaactgcttatgcaaatggagcatccacagattttctgaaagagcaaggcctagaagttgtttttactccaacaggagtgaaatatctgcacgagaaagctgctcagtatgatattgggatatatttcgaagcaaatggccacggcaccatcttgttctcggagcttttcttatcctggttggagaccacaaataatgagctttcatctgtttctaaagaggttcagaacaacaaaaggctgccttgagactattggcggtcagtaagttgatcaatcaagctgttggagatgctttgagtgggatgctcttggtggaggccattttgcgacacatggcatggtcaatacttagatggaatgagctttaccgtgatctacccagtcggcaacttaaggtt-------------------------------------------------------------------------------------------------------------------------------------------ttggttgaagagcttcgcgacaaagccacgtacaaaactttctgtgaggacctcgcggacgccaacattttcattgggtctttgatttttgtggaggaacttgctctcaaagtcaaggctgcggtggagaaagaacgggacaggcttgacgcagtcttggtgtttccttcaatgcctgaagtgatgaggcttaacaaattgggttctttcagtatgtcgcagctcggacagtccaagagcccatttttccagctcttcaaggggaagaagcagtctgctgggtttgctgatagtatgttgaagcttgtgaggactttgcctaaggttttgaaatacttgcctagtgataaagctcaggatgctaggttgtatattctgagtcttcaattttggcttggtgggtcacctgataatttgcaga----------------------------------------------------------------------------------------------------------------------------------------------------------------------------------------------------------------------tttgcaga-----------------------------------------------------------------------------------------------------------------------------------------------------------------------------------------------------------------------------------------------------------------------------------------------------------------------------------------------------------------------------------------------------------------------------------------------------------------------------------------------------------------------------------------------------------------------------------------------------------------------------------------------------------------------------------------------gaagtaattcatgacaaagaggctcagttcagtagcccaaacctgaatgttgcttacaaaatgggtgtccgtgaatatcaaagcctaactccttatgctactgcgttggaggaaagctggggaaaacctcctgggaatctgaattctgatggagagaatctcttagtatatgggaaacagtatggtaatgtcttcattggggttcaacccacatttggctatgagggtgatcctatgaggctattgttctcaaaatcagccagtccgcatcatggctttgctgcatactattcatttgttgaaaagattttcaaagctgatgctgttcttcattttggtactcatggctcacttgaattcatgcctggaaaacaggtgggaatgagtgatgtatgttaccctgacagtctgatcgggaacattcccaatgtttattactatgctgctaataacccatctgaagctaccatagcaaaacgccgcagctatgctaataccatcagctacctgacccctccagcagaaaatgcagggctttacaaaggccttaagcagttgagtgagctcatctcttcttaccaatcacttaaagacacgggccgtggtccacaaattgtgagctcaatcatcagcacagctaaacaatgtaatcttgacaaggatgtggaacttcctgatgagggggaggaaatcacagcaaaagaacgagatcttgtggttgggaaagtttattccaaaatcatggagattgaatcccgtcttttgccttgtggacttcatgtgattggtgagcctccatcagccatggaagcaatagcaactcttgtcaacattgctgcactggatcgtcctgaagatca------------------------------------------------------------------------------------------------------------------------------------------------------------------------------------------------------------gatccttggatttggtataaatgaaccttgggttcagtacttgtcagacactaaattttaccgggcagacaggggcaagcttagaacattatttgagttcttaggagaatgtttgaagctaattgtggctgacaatgagttagggagtttgaaacaagcattggagggaaagtatgtggaaccagggcctggtggagatccaatcagaaacccaaaagttttgccaaccggaaagaatattcatgcacttgatccacaagctatacccacaacagctgcaatgcaaagtgcaaaggttgttgttgagaggttaattgagaggcagaaggctgacaatggaggaaaatatcctgagacagttgcacttgttttgtggggcacagacaatataaagacttatggtgagtccttggctcaagttttatggatgattggtgtattgccagttgctgatactttaggtcgagtcaaccgagtggaaccagtcagtttggaagaacttggaaggcctaggattgatgttgttgttaattgctcgggagtgttcagagacctctttattaatcaggta---------------------------------------------------------------------------ctgcttgagcaacc------------------------------------------------------------------------------------------------------------------------------------------------------------------------cgcccctggggcaggaatgactgagaaaagaaaggtttttgagatggctttaagcacagctgacgcaacattccaaaatcttgactcctcagaaatctcgctcactgatgtgagtcactattttgactcagacccaaccaatctggtacagaatctaaggaaggatgggaagaaacccagtgcatacattgctgacaccaccacagcaaatgcacaggtccgtacactttctgagactgtgcgacttgatgcacgaaccaagttattgaatcccaagtggtatgaaggaatgatgtccagcggatacgagggtgtacgcgaaatcgagaagaggctaactaacacagttggatggagt------------------------------------------------------------------------------------------------------------------------------------------------------------------------------------------------------------------------------------------------------------------------------------------------------------------------------------------------------------------------------------------------------------------------------------------------------------------------------------------------------------------------------------------------------------------------------------------------------------------------------------------------------------------------------------------------------------------------------------------------------------------------------------------------------------------ggagattcgttgtggtgcgcggagggaagggtggtggaggaatttgcgatggagcagccgattccgccctacttgtttgcgtttgcggttggggagattgcgttcagggaggtgggacccaggacgagggtctatgcggagtcggtgccggcgctgctggactcggcggcaagagagttcgcgggcacagaggatattattaggcaaggggagagattgtttggaccgtacgagtgggaacggttcgatttgttggtgttgccgccgagcttcccgtacggtggaatggagaatccgaggatggtgtttttgactccaacggtgattaagggcgacgctagtggcgcacaggtcgtggctcacgagcttgctcatagctggactggcaatttgatcacaaacaagaacagcgaacacttttggttgaatgag-----------------------------------------------------------------------------------------------------------------------------------------------------------------------------------------------------------------------------------------------------------------------------------------------------------------------------------------------------------------------------------------------------------------------------------------------------------------------------------------------------------------------------------------------------------------------------------------------------------------------------------------------------------------------------------------------------------------------------------------------------------------------------------ttggacaaagcagcgctgcaactgaaggaagatggtgctgatccaagtccttggaggctttgtactgtgactcaagtagaggaagtgaagatcctactgaaacttattccaataccagcttgtacaataatactcaatatgatcttaacggagtttcttactctctcagtgcagcaggcatatacaatgaatacccatatgggtcgtctgaaacttcctgtaacatgcatgccagtgtttcctggtctcagcatatttctcttactgtccatctattactcagcgtttgttccactgtccagacgcatcaccggtcatcctcatggtgcttctcagcttcagagggtaggaattggtctggcaatttcgattctatccgtggcatgggctggaattttcgaaaggtatcggagaaactatgctataaagcatggatacgagtctttgtttttaagtcaaatgccc------------------------------------------------------------------------------------------------------------------------------------------------------------------------------------------------------------------------------------------------------------------------------------------------------------------------------------------------------------------------------------------------------------------------------------------------------------------------ctccgagccaagaactactttacaaagcgaatgaaatctccctccggcgactatttactctctccggccggtatggactggctcaaatccagtactaaactcgataacgtactcgctcgtccagataaccgcgtggcagcttcgcttcgaaaagcgcaagctcaagggaagtcacttaagagcttcgttttcgctgtgaatctccaagtccctggtaaagaccatcacagtgcagttttttatttcgccacggacgacgctgttcaaccgggttctctattttaccggttcgttaacggcgacgacgctttcaggaaccaacggtttaaaatcgtgaaccggatagtgaaaggaccgtggatcgtgaagaaagcggtgggaaattacagtgcgtgcttgttggggaaggccttgacgtgcaattaccacagaggaccaaactacttcgagattgacgtagatatcgggagctcggcgatcgcaagcgccattttacacctcgcattgggatacgtgaccagcgtgacgatcgacatggggtttcttgtggaggcgcaggcagaggatgagttgcccgagaggttgattggtgcggttagggtttgccagatggaaatgtcgtcggccaccgtggtg---------------------------------------------------------------------------------------------------------------------------ccgatcccacctcccccccctcctgagaaaacccattttggtggcttgaaagatgaagaccgaatttttaccaacttatatgggttgcatgatccttttctgaaaggagccatgaaaagaggtgactggtacagaaccaaagatttagtactcaaaggtgctgattggattgttaatgaaatgaagaagtctggcctccgcggacgtggcggagctggtttcccatctggtctcaagtggtcttttatgccaaaagtatcggatggccgtccttcctatcttgttgttaatgctgatgaaagtgaacctggaacttgtaaggacagggaaattatgcggcatgatccacacaagctattggagggttgtctgattgctggtgtgggaatgagggctactgcggcttatatctatataaggggtgaatatgtgaatgaacgtctaaaccttgaaaaggccagaaaagaagcttatgcagctggattattaggcaagaatgcatgtggatctggttatgattttgatgttcacattcattatggagctggtgcttatatttgtggtgaggaaactgcactcttggagagccttgaagggaaacaagggaagccaagattgaagcctccattcccagctaacgcaggtttatatggctgccccaccaccgttacaaatgttgaaacagtagctgtttctcctaccattttaaggcgtggaccagagtggttttccagctttgggaggaagaacaattcaggaacaaaattgttttgtgtgtccggacatgtgaacaagccttgcactgttgaagaggaaatgagtatacccttgaaagagttgatagagagacactgtggaggtgttagaggtggatgggacaacttacttgcggttattcctggtggatcttctgttcctttgatacccaagaacatatgtgatgatgtgatgatggattatgatgcactcaaggcagtccagtcaggattggggactgcggctgtaattgtgatggataaatcaaccgacgttgtggatgcaattgccagactttcttacttctacaagcacgagagctgtgggcagtgcacaccatgcagggagggaactggatggctttggatggtcatggaaaggttgaaagttgggaatgcaaagttggaagaaattgacatgcttcaagagttgaccaagcagattgaagggcacacaatatgtgcattgggtgatgctgctgcttggcccgtgcagggtctcataaggcattttaggccagagcttgaaagaaggattagggagcgagcagagagggaattgctggaggctgctgcttaa----------------------------------------------------------------------------gacgtgtgctcttc-----cgatccaaacatcgagtccctggtcctcaagattgcccactccatactctccggcaacggcttcgcctttgacgttccttcgcgttccgctgccaaccagctctacgtccccgagctcgaccgcatcgttctcaaagacaagtcttttcttcgaccctacgccaacatctccaccgtccgtaagaccaccatcatcacccgcatcctccagctcattcaccagctctgcatgaagagcatccatgtcaccaagagagaccttttttacaccgatgtcaagctcttccaagaccagacccaatccgattccgttctcgacgacgtctcttgcatgctcgggtgcactcgttccagcctcaatgtcatcgccgccgagaaaggcgtggtcgtgggtcgccttattttcagcgacaatggcgatatgatcgattgcaccaaaatgggcatgggcggaaaagccattcctccgaatattgacagagtaggggatatgcagagcgacgcactgttcatactcttggtcgagaaggacgctgcttacattagattggctgaagataggttttacaatcgatttccatgcattatagtgacggctaaagggcaaccagatgtggcaacaagattgttcttaaggaagatgaagatggagttgaagcttccagtgcttgctcttgtggatagtgatccgtatgggttgaagatcttatcagtttatggatgtgggtcgaagaacatgtcctacgatagtgcaaatttgaccacccctgatatcaaatggctggggattaggcctagcgatttggacaagtataagataccagagcaatgtaggctgccaatgacagagcaggatattaagactgggaaggatttgttggaggaggattttgtgaagaagaatccagggtgggttgaggagctgactttgatggtgaagaccaagcaaaaggctgaaattcaagctctaagcacttttgggtttcagtatttgtctgaggtttatttgccactgaagctgcagcagagagattggttgtga--------------------------------------------------------------------------------------------------------------------------------------------------------------------------------------------------------------------------------------------------------------------------------------------------------------------------------------------------------------------------------------------------------------------------------------------------------------------------------------------------------------------------------------------------------------------------------------------------------------------------------------------------------------------------------------------------------------------------------------------------------------------------------------------------------------------------------------------------------------------------------------------------------------------------------------------------------------------------------------------------------------------------------------------------------------------------------------------------------------------------------------------------------------------------------------------------------------------------------------------------------------------------------------------------------------------------------------------------------------------------------------------------------------------------------------------------------------------------------------------------------------------------------------------------------------------------------------------------------------------------------------------------------------------------------------------------------------------------------------------------------------------------------------gaggggttgcaaagagaaagggcctctgaaaactggacttacttgaaaagcattggcattcaggagagaaagctaccttctgttgtgtcaaagtgccctaaaatccttactttaagtctacatgagaagcttgttcccacagttgaatgccttgccacccttggtacgaaaccccgtgaagttgcttctgctattgctaaattccctcacatactgtcccatagtgttgaagagaagctctgtccacttttggctttctttcaggcacttggtattcctgaaaagcagcttggcaagatgattttgctcaacccaaggcttataagttacagcattgagacaaagctgactgatattgtggaatttcttgctagtcttggccttgctagagatgggatgataggcaaagtcctgctgaaaaacccttttatcatgggttatagtgttgataaaaggctccgccctactatagagttt---------------------------------------------------------------------------------------------------------------------------------------------------------------------------------------------------------------------------------------------------------------------------------------------------------------------------------------------------------------------------------------------------------------------------------------------------------------------------------------------------------------------------------------------------------------------------cctccaaaagttgttgtcttaggatgtatggctgagaggttaaaggacaagatactagatgcagacaaaatggttgatgtggtctgtggtcctgatgcataccgagacttgccacgattgctagaagaggtagattatggtcagaaagggatcaatactcttctctcactggaagagacttatgctgatattagtcctgttagaatctctaaaaattctgtaactgcatttgtgtcagtgatgaggggctgcaataatatgtgctcattttgcattgttcctttcactagaggccgagaacgatcacgtccagttgaatcgatagtgagggaagtggctgagctttggaaagaaggtgtgaaagaggtaacacttcttggccagaatgtaaacagctacaatgacgcatccggggaagaaaatgaatttgaaccaggatctaattggagattaagcgaaggcttttccagcatatccaaggtgaaaaaaatgggtttacgatttgctgatctcttagatcgactttcaagagaatttccggacatgagattcagatacacatcgccgcaccctaaagattacccggatgaattcctgtatttgatgcgagatagacataatatatgcaaatatattcatttacccgcacaaactgggagtacaacagtgctggaaagaatg---------------------------------------------------------------------------------------------------------------------------------------------------------------------------------------------------------------------------------------------------------------------------------------------------------------------------------------------------------------------------------------------------------------------------------------------------------------------------------------------------------------------------------------------------------------------------------------------------------------------------------------------------------------------------------------------------------------------------------------------------------------------------------------------------------------------------------------------------------------------------------------------------------------------------------------------------------------------------------------------------------------------------------------------tatgctctccctggatatgccattggactggttactgctttagctgccggtgttttaactcactcccctcaacctgctcttctttatctggta------------------------------------------------------------------------------------------------------------------------------------------------------------------------------------------------------------------------------------------------------------------------------------------------------------------------------------------------cagggtaccattcttgcagttgctggtgggggtagtgcctcggtgaagctttgggacactgccacatggaatctggttgctaccctatcaattcctcgtccagaaggaccaaagccatctgataaaagcagcagcaagaaatttgtgctttcggttgcttggagtcctgatgggagacgtcttgcttgtggctcaatggacggaaccatttctgtttttgatgtagctcgcgccaagtttctacaccaccttgatggtcatttcatgcctgtgcgaactctcgtgtattcacctgctgatccccggcttctcttttcggcctcagatgatgctcatgtgcacatgtacgatgccgaaggcaagaccctggttggggcaatgtcaggtcatgcgagctgggtactgagtgtggatgttagcccagacggggctgctattgctacaggctcaagtgacagaactgttcggctctgggatctcagtatgagggctgctgtacagacaatgagcaaccacacagaccaagtatggggagtgacctttctaccaggagga---------------------------------------------------------------aacattcagaggacttatacatctgccggtgacctgctaactctagattatagtgcagaaagcgagtaccggatgttcccgggagaagaaatcactattgctaaaggctacttgagcataattgaatctctggcttctgttctaccacctggtttaatccaactaggccgaaagctttcacaaattgaatggcggccagagcctgtgaagctacacttctgtgatgggtcggtgatgtatgctgatcatgtcattgttacagtttctttgggggtacttaaagctggaattcgacaggactcgggtatgttcaatcctcctctgccttctttcaagaccgaggcaatatcaaggctcggttttggcgttgttaacaagttgtttatgcaattgagc-------ccaccatcggcgacaccgtaagcccatcaaacacccgcgtgggctggattggaaccggagtcatggggcaatacatgtgtgcccatcttctcaattccggttttacccttaccgtcttcaaccgcacaatctccaaggcacaacctcttatcgaccgaggggcccacctggctcagtctcccttcgccgtcgcgtcacaatccgacgtcgtcttctctatcgtcggctacccttccgacgtccgctccgttcttctggacccaacctctggcgccctcgccggtcttcgtcctggtggagtccttgtcgacatgaccacctcggaaccctccctcgccgtcgagatagcgagcgccgcagccgccaaaggctgtgcctcaatcgacgc---------------------------------------------------------------------------------------------------------gggtaaggtcaactacatgggttcaccaggcagaggacagtttgcgaagctagcgaaccagataaccatagcttcgaccatggtgggactagtggagggcatgatttacgcttacaaggctggtctcgatgtgggtttgtatctaaatgcgatatcaaccggggcggctgggtccaaatcactggatttgtatggtggtaggattctgagccgggacttcgaaccggggttctttgttaatcacttcgtgaaggacttggggatttgtttgaaggagtgccagaacatgggacttgctcttcctgggttggctttggctcagcagctttatgtctcgctcaaggctcatggggaggggaatttgggtacccaagctcttattttggctctggagcggcttaacaatgtgtcccttcaa---------------------------------------------------------------------------------------------------------------------------------------------------------------------------------------------------------------------------------------------------------------------------------------------------------------------------------------------------------------------------------------------------------------------------------------------------------------------------------------------------------------actggtggtgctacggttgtttcagctgaggatcttgtggcatcacgaaaaggatcatcatctgagattataagccctgatgaaaaaatggctgctgtaacaggattttccccttcaaagcacagccatttctcttggtcaccagaatctggggattcattccctgctgagaaccttgcaaggctggatgtgaggtcaccagatagattggttggggagctgtattttcttgatgatacaatcacattgacaccagaggaactgtcgagggcccctgctgaagtgttgggaagaagtagccatgggacttcttatagggctactttggagaatgggatgttcttgacagtaaaatggttgagagaaggggtggcaaaacagaaaaaggaatttgcgaaggaggctaaaaaatttgcaaacatcagacatccaaatgtggtgggtctgagaggtgctgttccacatggtaaccttaaagcaacaaatatattgttagatggtcctgatctgaatgctcgtgttgctgattattgcctccaccgcctcatgacacaagctggcaccatcgaacagattcttgatgctggtgtcttgggttatcgctcaccggagttggctgcttcaaagaagccagttccctccttcaagtctgatgtttatgcttttggagtgatagtgttggagcttttaactggaaggtgtgctggtgatgtgatttcaggtgaggacggaggggttgatttgacagattgggtgcggttgagggtatcagaaggtcgtggctcggactgctttgatactgcgttgatgcaagaagtggggaat------------------------------------------------------------------------------------------------gat---------------------------------------------------------------------------------------------------------------------------------------------------------------------------------------------------------------------------------------------------------------------------------------------------------------------------------------------------------------------------------------------------------------------------------------------------------------------------------------------------------------------------------------------------------------------------------------------------------------------------------------------------------------------------------------------------------------------------------------------------------------------------------------------------------------------------------------------------------------------------------------------------------------------------------------------------------------------------------------------------------------------------------------------------------------------------------------------------------------------------------------------------------------------------------------------------------------------------------------------------------------------------------------------------------------------------------------------------------------------------------------------------------------------------------------------------------------------------------agggccgataaccgcgttctgattggcgagtccggagcggtacctgctttgattccactgcttcgttgcagcgatccgtggactcaagagcacgcggtcacggccctactgaatctctctctgcatgaggtgaacaagtcgctgataacgaatgccggcgcgataaagtcactggtctatgtgctcaagactggcaccgaaacttcgaaacagaacgcggcgtgtgcgcttctaagcctggctttagttgaggaaaacaagagctcaattggggcttgcggggctatcccgccgttggtttcgttgttgctgagtggatctactaggggaaagaaggacgctttgacgacgctgtacaagctctgctccataaagccgaacaaggaaagggcagtaagtgctggtgctgtgaagcccctggtggctttggtggcggagcaagggacggggctagcagagaaagcaatggtgatcttgagcagcttggctgcgattgaggaagggaaagatgctattgtggaggaaggtgggattgcggcgcttgtggaagccattgaagatggctctgtgaaagggaag------------------------------------------------------------------------------------------------------------------------------------------------------------------------------------------------------------------------------------------------------------------------------------------------------------------------------------------------------------------------------------------------------------------------------------------------------------------------------------------------------------atcgatagaggtgttagacccgataatgtcactttttcaactttgattagctgtgctaggttatcttctttgcctgataaggctgtggagttgtttgagaagatgcccagttttgggtgtgatccagatgaggtgaccttctctgcaatgattgatgcctatgggcgtgctggtaatgtcgatatggctttcagcttgtatgaccgtgctagaacagagaaatggcgcattgatccagtgacattctctactttgattagagttcacgggcaatcagggaattttgatgggtgtttgaatgtctatgaggagatgaaggctataggggctaagcctaacttggtaacttataacaccttattggatgctatgggaagagctaagagaccttggcaggccaagaagatttaccaagagatgaatgacaatggattatcgccaaattggataacctatgcagctctcttgcgggccttttgtagagctcgatatggtgatgatgctctaaacgtgtatagagagatgaaggagaagggattggagttgaatgtgattctctacaatacacttttagccatgtgtgctgatatcggctat------------------------------------------------------------------------------------------------------------------------------------------------------------------------------------------------------------------------------------------------------------------------------------------------------------------------------------------------------------------------------------------------------------------------------------------------------------------------------------------------------------------------------------------------------------------------------------------------------------------------------------------------------------------------------------------------------------------------------------------------------------------------------------------------------------------------------------------------------------------------------------------------------------------------------------------------------------------------------------------------------------------------------------------------------------------------------------------------------------------------------gaaaatggtcggactactcattcaggggttttggagttcactgcagatgaaggtaccgtgggggttcctcctcatgtatggcagaacttattcccaatagacacaccaaatattaatttgattgaagttcgttatgtctggctgccaaaaggaacttatgcaaaacttcaacctgatcagcttggcttttctgacttgcccaatcacaaggctatccttgagacaagcctaagacagcatgccaccctttctgaagatgacatatttacagttaattatggggaactgatatacaagttacgggtccttgaactaaaaccctcttcaagtgtgtctgttctagaaactgatattga---------------------------tcggaagagcacacgtctgaacgtcctaatgccacttacggttggaaaaccagaatctggaatagtggatgaaggaaattacatgtattacaagttcttaatggataatgatacttgggaaaaagttgtctctgagggtgctcacgttgaagtaagggtagaagcagaaacagatggtggtgatactgatctttacatttccaagcatcctctcctattcccaacccggcaccagcatgagtggtcttcccatgacattgggtcaaaggccttgatccttagcactaaagataagagctttggagttggtaattacagtgttggcatttatggctttaagggaagaattaagtaccatatatccgtgagtgttcaggatggccataatagtaaagtaggtcaacaggctgcatcttcctcgtcatctatggagatagatactgtagaatgtaagaactgcaagcatcatatacccagtcgaaccatagcgctgcatgaagcctattgcagcagacataatgttgtttgtcagcatgctggctgtggagttgtccttagggttggagaggccaagaatcatgtgcattgtgacaaatgtggacaagcctttcagcaaggtgaaatagaaaagcacatgaaggtgttccatgagccacttcactgcccctgtggtattgtccttgagaaggaagagatggtgcaacaccaatcatcattttgtcccttgcgacttgttgtatgtagattttgtggggacatggttcaagctggaaattcagctatggatgttcgggatagaatgagaggattatctgagcatgaaagcgtttgtgggtcaaggactgttccatgtgattcatgtgggcgttcagtcatgttgaaggagatggacattcatcagattgctgttcatcaaaagaac-------------------------------------------------------------------------------------------------------------------------------------------------------------------------------------------------------------------------------------------------------------------------------------------------------------------------------------------------------------------------------------------------------------------------------------------------------------------------------------------------------------------------------------------------------------ttgtctgcaacttataatcctactaataaagatgaggaggggaaggattttcgatactattttgattttgagcatcttaaggaggttgcctcaatcgttgaggagggtgaattcgtaagagactggaagaagtgggatcgcggccataagaggaaagttccggttaggaaggttgtgagctataagaccacaccaatgcaactgagaaaagataggaatgccattctatggagacagtttgatgctccagagcctgagaattactggtacagagtttgtgaaggacaagctgctaagtatattcagagaccatggcatgctttgtggaaatcaaagagattgatgaatattgttacagagatcagtggcaaaatggactgggattttgatgctgttcatgtggttcgaggagagaaggcacagaataaggagctgtggccgcatctggattatgatacatccccagacgtgctccttgagaagcttaaagggatgattcagccttggaggaatctgtatgtagccaccaatgaacctttctataatttctttgataaattaaggtctcagtacaaggttcgtttgctcgatgattacaaggaattgtggggaagtacaagtgaatggtacaatgagactaagctcttaaacgatggtcgagcagttgagtttgatgggtacatgagagttgcggtggatactgaggtcttttacagggcaaagaaacgcgtggaaacattctataatttgacaaaagattgcaaggatggaatcaatacttgctga------------------------------------------------------------------------------------------------------------------------------------------------------------------ctctacatcagcccggagccacacatctcgtcccagttctacaccttcaacccggagtcacacggtctgatgattcgctgcctcctcgatcgccgcctagccaccccagacgagatccgcgccgccacgccacgagccgtcctcaagtcttggcgagccgtttggaaggaccgcaacgaggacacggcttacctaaccgcttggaagcggatccaggacaagctcgctgctcatgtcgaccaaaatggtaatgaatttctctgctttaagaacaacacccagcaattcgtttcccatgttaaccagtggcaggacattgtcatgagctaccacagcgataccgatttgaagcatttagctctaaaggataccgttgatagg------------------------------------------------------------------------------------------------------------------------------------------------------------------------------------------------------------------------------------------------------------------------------------------------------------------------------------------------------------------------------------------------------------------------------------------------------------------------------------------------------------------------------------------------------------------------------------------------------------------------------------------------------------------------------------------------------------------------------------------------------------------------------------------------------------------------------------------------------------------------------------------------------------------------------------------------------------------------------------------------------------------------------------------------------------------------------------------------------------------------------------------------------------------------------------------------------------------------------------------------------------------------------------------------------------------------------------------------------------------------------------------------------------------------------------------------------atttctggactttgtaaatcgggtgaagttaaagaggcagtggaaattctggaccagatggtttcaagggattgtgccccaaatactgtcacatataacactcttattagcaccttgtgcaaggagaaccgagttaaagaggcaactgaactggctcgtgttctcacaagcaagggaattttacccgatgtttgtacgttcaattctctgattcaaggtctctgcttgaccagtaatcacaagtatgctatggaactgtttgaggaaatgaagaataaagggctccgacctgatgagtttacttacaacatgttaattgacagctactgttctagagggagactgaaggaagctttaaaaatactgaaagaaatggagtcaaatgtctgtgcacgcaatgtgtttgtatacaatactttgattgatggattgtgcaaaaataagaggattgaagaagcggaggaggtttttgatcaaatggaactccaagggatttcaagaaatgcagtaacttacaacaccctcattgatggcctctgtcagagcagaagggtggaggaagcttctcagctcatggatcagatgataatggaaggcttgaaacccgacaagttcacgtacaattccctgctcacgtacttttgcagggctggggatattaaaaaggcagcagatattgttcagactatggcttcaaatgggtgtgaacctgacattgtcacatatgggaccattattggggggctatgtaaagcaggtagagttgaggttgcaagtaggctccttagaagtgttcaaatgaaaggaatggtcctgactccgcactcttataaccctgtaatacaagcactattcaagcggaagagaacgaaagaagccatgaggctttttagagaaatgatagag---------------------------------------------------------------------------------------------------------------------------------------------------------------------------------------------------------------------------------------------------------------------------------------------------------------------------------------------aactcctacagctccgacgagttccccgttgatgaaaccttcctggagaacttcggccccaaagagaaagaaactgaggatgaagctcgaattcgcaactgggtcgagcgtggctgggctccatgggaagaaatcctctcccctgaagctgattttgcccggaagagcttgaacgaaggcgaggaagtgccgcttcagtcccctgaagccattgaagcctttagaatgttgagaccgagttacgtaaagaagaaa-----------------------------------------------------------------------------------------------------------------------------------------------------------------------------------------------------------------------------------------------------------------------------------------------------------------------------------------------------------------------------------------------------------------------------------------------------------------------------------------------------------------------------------------------------------------------------------------------------------------------------------------------------------------------------------------------------------------------------------------------------------------------------------------------------------------------------------------------------------------------------------------------------------------------------------------------------------------------------------------------------------------------------------------------------------------------------------------------------------------------------------------------------------------------------------------------------------------------------------------------------------------------------------------------------------------------------------------------------aaggatgctgatgaagattgggaaaatgagtttgttaagcttgaaaactttacaatcagggtttgctaccaagtgatgcggtgctggcttgtgaaggatgatgacttgagcaccaaggtgttgaaacttctcatagaaatggataatgctggtgttccacttggaagtgctgaacatgagcgccttatatgggcttgtacccgtggagaacattatattgtggcaaaagaattgtatgataggataagagaaaggcattttgagataaggttatctgtgtgcaaccatgctatttggttgatgggaaaggctaaaaagtggtggacagctttggagatctatgaggatttgttggacaaggggccaagtccaaataacatgtcatatgaactaatagtgtctcatttcaatgttcttctgactgcagctagaaaaagaaggatttggaaatggggagtaagattgctcaacaagatggaagagaaaggcctgaaacctggtaataaggaatggaatgcagttcttattgcctgttccaaggcttcacaaacttctgctgctgtgcagatttttaggagaatggtcgatcaaggtcaaaaaccaacgatcatttcgtatggggcattgcttagtgcc------------------------------------------------------------------------------------------------------------------------------------------------------------------------------------------------------------------------------------------------------------------------------------------------------------------------------------------------------------------------------------------------------------------------------------------------------------------------------------------------------------------------------------------------------------------ttgttgtcgtatgcaacgctactgtttgggttttatatggcttggaatattggagccaacgacgttgctaacgccatggggacttcagtgggttctggagcattgacacttcggcaggctgtgctgacggctgcggtgttggaattctcgggggcattgttgatggggacgcacgtgaccagcacaatgcaaaagggtattcttgttgctaatgtgtttcagggaaacaatactctgctctttgccggtttgctctcctctctagccgctgctggtacttggctgcaggta--------------------------------------------------------------------------------------------------------------------------------------------------------------------------------------------------------------------------------------------------------------------------------------------------------------------------------------------------------------------------------------------------------------------------------------------------------------------------------------------------------------------------------------------------------------------------------------------------------------------------------------------------------------------------------------------------------------------------------------------------------------------------------------c-----tgacgatctgtgtccaattgaaggaaatatgtgtgcttctacaactggtgttgtgagggtacagtcaagaaagaaagcagagatgtttctggttcgaacagatggattcacttgtgccagagaaaaggtgacagaatcctccttagccttcacccatccaagcacgcagcaacagatgcttatgtggaaatctacaccgaagactgttttattgttgaagaagctgggggatgaactcatggaagaagctaaagag------------------------------------------------------------------------------------------------------------------------------------------------------------------------------------------------------------------------------------------------------------------------------------------------------------------------------------------------------------------------------------------------------------------------------------------------------------------------------------------------------------------------------------------------------------------------------------------------------------------------------------------------------------------------------------------------------------------------------------------------------------------------------------------------------------------------------------------------------------------------------------------------------------------------------------------------------------------------------------------------------------------------------------------------------------------------------------------------------------------------------------------------------------------------------------------------------------------------------------------------------------------------------------------------------------------------------------------------------------------------------------------------------------------------------------------------------------------------------------------------------------------------------------------------------------------------------------------------------------------------------------------------------------------------------------------------------------------------ggagacgacttgggatacgatcctacgcccaaacccaaaatgcatttgaagggtagcaaacttggtgaaggcgtgcccataattctggtaccgagcgcgttccagactctgattaccatttacaatgtgaaggagttcttggaagatggcgtttttatacccactgatgtgaaggcgaagcagatgaagggtgcgaagccagactgtgtgactgtgcagaagaagttcagcagggatagggatagagtggtgactgcttatgaggtgcgggacaagccctctgctttgaaggcggaggattgggacagggtcgtggcagtttttgtgttgggcaaagagtggcagttcaaggattggcctttcaaggaccatgttgagattttcaacaga------------------------------------------------------------------------------------------------------------------------------------------------------------------------------------------------------------------------------------------------------------------------------------------------------------------------------------------------------------------------------------------------------------------------------------------------------------------------------------------------------------------------------------------------------------------------------------------------------------------------------------------------------------------------------------------------------------------------------------------------------------------------------------------------------------------------------------------------------------------------------------------------------------------------------------------------------------------------------------------------acttgtgttaaggctagtagtagtgcgcttctggagcttgtgccagaaaccaagaaggagaatcttgattttgagcttcccttgtatgtcccatcaaagggtctggtagtggaccttgcagttgtgggaggcggtcctgcaggccttgctgtggcacagcaagtctctgaggcagggctatcagtttgctcgattgacccgtctcccaaattaatttggcccaataattatggtgtttgggtggatgaatttgaggccatggatttgcttgattgccttgatactacctggtctggtgctgttgtgttcatagatgatcaatccaaaaaggacctaggtaggccttatgggagggttaacagaaaacagctcaagtcaaaaatgctgcaaaaatgcatattaaatggtgttaagtttcaccaatctaaagttgttaaagtcattcacgaggagtccaaatctcttttgatttgcggtgatggagtaacaattcaggctgctgtggttcttgatgcaactggtttctccagatgccttgtgcagtatgataagccatataatccaggttaccaagtggcttatgggattttggctgaggttgaagaacacccatttgatgtagacaagatgcttttcatggactggagagattcacatctcaaaaacaatatggagctaaaagagagaaatagcagaattcctacatttttgtatgcaatgcccttttcttccaacaggatatttcttgaagaaacatctcttgtagctaggcctggactacctatgaaggagatccaggaaagaatggtggctagattaaggcacttgggcataaatgtaaagagcattgaagaagatgagcattgtgtcattccaatgggtgggcccctgcctgtgctccctcaaagagttgttggaattggtggcacagctggaatggtgcacccttccactggttatatggtagcaagaactttggcagcggctcctattgttgcaaactccatagttcagtaccttggttctgatagaggtcttccaggaaatgaactgtctgcacaagtttggaaagatttatggcccatacaaaggaggagacaaagggagttcttctgttttggcatggatattctgcttaagcttgatttggaaggcacacggaggttttttgacgcattctttgatctagaaccccattactggcatggattcttgtcatctcggctgtttcttcctgagcttctattttttgggctttcactattctctcatgcatctaatacttctagg------------------------------------------------------------------------------------------------------------------gag------------------------------------g-----------------------------------------------------------------------------------------------------------------------------------------------------------------------------------------------------------------------------------------------------------------------------------aaagacagacagttgcttaaagagatggctgaagatgcagggattgagcctgatgtggtttcttataacatcttaattgatgggtgtatattggttgatgatagtgccggggctctttcatttttcaatgaaatgcgagcaaaaggaatttctccttccaagatcagctacaccactttgatgaaagctttcgccttgtcgggtcaacctaagctggctaacaaggtcttcgatgaaatgctcaatgaccctcgagtgaaggtcgatctggttgcttggaatatgttggttgaagggtattgtagactgggattggttgaggaagctaagaagataattcagagaatgaaagagaaggggctttaccctaatgtggctacttacggtagtttggctaatggaattgcattggctagaaaaccaggagaggctcttctgctttggaatgaagtgaaggagaggtgtgaagtgaga------------------------------------------------------------------------------------------------------------------------------------------------------------------------------------------------------------------------------------------------------------------------------------------------------------------------------------------------------------------------------------------------------------------------------------------------------------------------------------------------------------------------------------------------------------------------atttacgtttttggtggcagggacagtgaacacaacgagctcaacgagctttactctttcgacacgtgtacaaacaagtggaccctattatccagcggggacagtgggccacctcacaggagctaccactcgactaccgctgatgatcgccacgtgtatatcttcggcggctgtggtgttgccggccggctaaacgatctatgggcttacgatgttgtggatcagaagtggatcgaatacccaacagctggtgagaaatgcaagggccgaggtgggcccgggttggttgtggcccaagaaaagatatgggtcgtgtacggtttcgctggtgttgaagtggacgacgtccatcgatttgac------------------------------------------------------------------------------------------------------------------------------------------------------------------------------------------------------------------------------------------------------------------------------------------------------------------------------------------------------------------------------agaaatagcaccccaagctagttttccctcttggaggccgtcgagaaatcccaaaactcaatggaaatgctggacctccgaaccctaaagaagctggtcctctccttcgagcgccgacttaaggacaacatcgcagcccggctcaaatacccgaaccagcccgaccggtttgccgactccgaaatcgagctccacgaagagctccagaagctcaaggtactcgccggaggacccgagctttatccggactttgtcgctctcaacacaatcccc---------------------------------------------------------------------------------------------------------------------------------------------------------------------------------------------------------------------------------------------------------------------------------------------------------------------------atcagggtcagggagtttgacagcattaagcagtacgcgtctgaaatactggccattttgctgcagaatagcacggcgaatcagaaaaggttggggcagatgaatggcgttgatgtgctacttcaggcggtggccatgtacaagtctaaggatcctaagaaccctgatgaggatgagatgttggagaatctgtttgattgcttgtgctgtttgttgatgccattggaaaacaaggaaaggtttgtgaaggctgaaggtgtggagttgatgattatcatcatgaagcagaagaagtctgcttatggctcggccataagagcactcgattttgccatgaccaagtacccgcctgcctgcgaacgttttgttgatgttttggggttgaagacggcttttgctgcatttatgggtaag----------------------------------------------------------------------------------------------------------------------------------------------------------------------------------------------------------------------------------------------------------------------------------------------------------------------------------------------------------------------------------------------------------------------------------------------------------------------------------------------------------------------------------------------------------------------------------------------------------------------------------------------------------------------------------------------------------------------------------------------------------------------------------------------------------------------------------------------------------------------------------------------------------------------------------------------------------------------------------------------------------------------------------------------------------------------------------------------------------------------------------------------------------------------------------------------ccagttaagacatttgaagattgtggtttttcttcgcaactcatgaatgctataagaaaacaagcatatgaaaagcctacagcaattcagtgccaagctctacctattgctctttctggaagggatattattggtatagcaaaaactggttctggtaagactgctgcttttgttcttcccatgattgtccatatcatggatcagcctgaacttgagaaagaagagggtcctattggagtaatttgtgcacccaccagagaattggcacaccaaatatatctagaggccaagaaatttgcaaaatcacatggaattcgtgtggctgctgtttatggtggaatgtccaaactcgaacagttcaaagagctcaaggcaggatgtgagatagttgttgctactcctgggagattgatagatatgctgaaaatgaaggcactaacaatgttgagggcaacttatctagtacttgatgaggctgatcggatgtttgatcttggatttgagccacaaattaggtctattgttggacagatcaggcctgatcgtcagaccttactcttttctgcgactatgccccgtaaagttgaaaagttggctagggagactctcactgatcccgttagagttacagtgggggaggtgggaatggccaatgaggatataacacaggttgttcatgtggttccttccgatgctgagaagttgccctggcttcttgaaaagctacctggaatgattgatgatggagatgtgttggtgtttgcttcaaaaaaagccacagtggatgagattgagtcccagctagctcaaagaagttttaaagttgcggctcttcatggtgacaaagaccaggcttcgagaatggagattttgcaaaaatttaaatccggcatctaccatgttcttattgcaacagatgttgctgctcgtggtcttgacataaagtcaattaagtctgtggtgaactttgatattgcgagagatatggacatgcatgtccatcgtattggaaggacaggtcgtgctggtgacaaagatgggactgcttacactattataacgcataaagaggctcggtttgccggtgaattggtcaacagtttgattgcagctggtcagaatgtgtctgtggagctaatggatcttgccatgaag---------------------------------------------------------------------------------------------------------------------------------------------------------------------------------------------tctgggtctcacgatagagaaatttttttatggaatgttcatggtgattgcaagaactttatggttttgaaaggccataaaaatgcagttctggatcttcattggactactgatggatcccagataatatcagccagtcccgacaaaactctgagggcatgggatgttgaaacagggaaacaaataaaaaagatggccgagcactcttcatttgtgaattcctgctgcccaacacggagggggccacctcttattgtcagtggatctgacgatggaactgccaaactatgggatatgcgtcaaagaggtgccatccaaacatttccagataaataccaaattacagcagtcagcttctctgatgcatcagataagatattcactggtgggattgacaatgatgtgaaggtttgggacttgcgcaagggtgaagtaacaatgacacttcaaggccatgaagatatgataacaggtatgtcattgagtcctgatggctcctatcttctgactaatggaatggactgcaagctctgcatttgggatatgcgcccgtacgcacctcaaaatcggtgtgtgaagatatttgaagggcaccaacacaactttgagaagaacttgttgaaatgtagctggtcgtctgatggtagcaaggtcacagctggtagttctgaccggatggtttatatatgggatactacttcacggcgcatattgtataagctccccggacacactggatctgttaatgagtgtgtcttccatcccagtgaaccaattattggatcttgcagtagcgataagcagatttttctgggggaaatctgagaagaactcctcggcagcaaaaactgggacggccttctggacccactcaacctcaacctccgaaaactcatcctccggtgcggtgacttctgccaagccacatacgacgccttcaacaacgaccagaactccaagttctgtggctccagccgatacggaaagtcgttgttcttccaaaaagtcacgctcgaaaacggcgccgattaccaggttgtctccttcctctacggcact-----agtcag-gtccccgaggccttgattttgcattccaagtctcgcgagtcctgggaccgcgagtccaactggatcggctacatcgccgtcaccaacgatgacgtcagcagagccaacggacggcgagaaatctacgtcgcgtggcggggcacgacacgggactacgagtgggtcaacgttttaggagccgaccttgaatcggccaagtctcttcttcgccggagtgccaacgaagacagaggttaggagcacgacgacgac----------------------------------------------------------------------------------------------------------------------------------------------------------------------------------------------------------------------------------------------------------------------------------------------------------------------------------------------------------------------------------------------------------------------------------------------------------------------------------------------------------------------------------------------------------------------------------------------------------------------------------------------------------------------------------------------------------------------------------------------------------------------------------------------------------------------------------------------------------------------------------------------------------------------------------------------------------------------------------------------------------------------------------------------------------------------------------------------------------------------------------------------------------------------------------------------------------------------------------------------------------------------------------------------------------------------------------------------------------------------------------------------------------------------------------------------------------------------------------------------------------------------------------------------------------------------------------------------------------------------------------------------------------------------------------------------------------------------------------------------------------------------------------------------------------------------------------------------------------------------------------------------------------------------------------------------------------------------------------------------------------------------------------------------------------------------------------------------------------------------------------------------------------------------------------------------------------------------------------------------------------------------------------------------------------------------------------------------------------------------------------------------------------------------------------------------------------------------------------------------------------------------------------------------------------------------------------------------------------------------------------------------------------------------------------------------------------------------------------------------------------------------------------------------------------------------------------------------------------------------------------------------------------------------------------------------------------------------------------------------------------------------------------------------------------------------------------------------------------------------------------------------------------------------------------------------------------------------------------------------------------------------------------------------------------------------------------------------------------------------------------------------------------------------------------------------------------------------------------------------------------------------------------------------------------------------------------------------------------------------------------------------------------------------------------------------------------------------------------------------gagttcgcacttc--------------------------------cgtcagcag--gcggtcgcaagtcgctctcagactccggaggaggcgcagatagcgatgggaccaatgctacggatcgtagcaagcttgtatttttcgatcggaggaagcaatttgaactggaggatttgctccgggcatctgctgaaatgcttgggaaaggaagcttgggaaccgtatacaaagctgtactcgacgatggcagcactgtggcagtgaagagactcaaggacgccaacccttgtgctcgtaaagagttcgagcagtacatggatgtgatagggaagcttaagcaccccaacatagtgaaactaagagcttactactatgccaaggaggaagag---------------------------------------------------------------------------------------------------gggggagaagttggggaagatgaaaaagactctgggatcgtttactatggtccaatctcatccaccataaagaaagttaagcttctctcactttcaacctgctgcctctctgtatctctgggccctgtcataacattcatgacatcacctgatatgaatgtgatcattaagggtgcagttgcatcttcagtaatattcttaagtgcgtcaaccactgcagcccttcactggtttgtaagtccctacattcacaagttaagatggaagcctggttcagacagttttgaggtggagatgctgtcatggttagcgacacacattcctaagactatcaagttcgctgatatccgaccaccagagaccaacaggcctttcgtgacatttaaggccaatggaaatttctacttcgttgacgcagagcactgtcacaacaaggcattgctt--------------------------------------------------------------------------------------------------------------------------------------------------------------------------------------------------------------------------------------------------------------------------------------------------------------------------------------------------------------------------------------------------------------------------------------------------------------------------------------------------------------------------------------------------------------------------------------------------------------------------------------------------------------------------------------------------------------------------------------------------------------------------------------------------------------------------------------------------------------------------------------------------------------------------------------------------------------------------------------------------------------------------------------------------------------------------------------------------------------------------------------------------------------------------------------------------------------------------------------------------------------------------------------------------------ttagcccatttttctcggcctgactgccactacttggtgtatgaattcatgaaaaatggtagcttacaagacgtgttgaatgctgttgcagagggaacaaaggagttggactggttaacaaggcacaggattgttgtaggagtggctgccgggcttgaataccttcacatgaaccatagccctcgtataattcacagagatcttaagccggcgaacatacttcttgatgatgatatggaagctaggattgcagattttgggcttgcaaaggcaatgccagattatcagacacatatcaccacttccaatgttgcaggaactgtgggatacatagcaccagaataccatcaaacacttaagttcacggacaag------------------------------------------------------------------------------------------------------------------------------------------------------------------------------------------------------------------------------------------------------------------------------------------------------------------------------------------------------------------------------------------------------------------------------------------------------------------------------------------------------------------------------------------------------------------------------------------------------------------------------------------------------------------------------------------------------------------------------------------------------------------------------------------------------------------------------------------------------------------------------------------------------------------------------------------------------------------------------------------------------------------------------------------------------------------------------------------------------------------------------------------------------------------------------------------------------------------------------------------------------------------------------------------------------------------------------------------------------------------------------------------------------------------------------------------------------cagcttccgcctgaggccaaaattcctcaatcagcctgccttaaaacataccaagtgaaggactctcagggggttgtgtgggtttggatgtctctgaagactcctccaaaccccagtaagctgccctggtttgagaactttgccaggccagggtttcaagatatttcaacaatccatgagctcccatatgaccactccatactcctcgagaatctcatggaccctgctcacattccaatctcacatgacaggacagattggactgcaaagagggaagatgctcaagcattgggtttcgaggtgaccgaacgttctgatagaggatttgctggatggtggggcaaggcaaacgatcaacccttgccaaacttcttacggtttgaagcaccttgtgttcttcagaataacagagaacttgtcgacaagaatggagtaaaaaactacttcactggtctcttcctttgtagaccaagtggacagggaaaatctatgcttattgtgaggtttggaggaacaatgagatcaccacaggcaaaattgtttccgcaatggttcttgcataagaatgattgtaagttctttgctcaagatatgggatttctttcgtctcaaaacgaggtactcataaaagaaaaa------------------------------------------------------------------------------------------------------------------------------------------------------------------------------------------------------------------------------------------------------------------------------------------------------------------------------------------------------------------------------------------------------------------------------------------------------------------------------------------------------------------------------------------------------------------------------------------------------------------------------------------------------------------------------------------------------------------------------------------------------------------------------------------------------------------------------------------------------------------------------------------------------------------------------------------------------------------------------------------------------------------------------------------------------------------------------------------------------------------------------------------------------------------------------------------------------------------------------------------------------------------------------------------------------------------------------------------------------------------------------------------------------------------------------------------------------------------------------------------------------------------------------------------------------------------------------------------------------------------------------------------------------------------------------------------------------------------------------------------------------------------------------------------------------------------------------------------------------------------------------------------------------------------------------------------------------------------------------------------------------------------------------------------------------------------------------------------------------------------------------------------------------------------------------------------------------------------------------------------------------------------------------------------------------------------acatcccttttgatattcacaagcattatctcctacttgccagcatcttttggtaggactgttgctgaggcgtttcaggatggtaactacattggacttggcaccatcatcttctccttctttctgttggtccttggaattgtgtatgttcaggaagcagagaggaaaattccacttaactatgcctcaagatacaccagtagaagtggaggacttcaaaaatctgcttacctgcctttcaaggtt--------------------------------------------------------------------------------------------------------------------------------------------------------------------------------------------------------------------------------------------------------------------------------------------------------------------------------------------------------------------------------------------------------------------------------------------------------------------------------------------------------------------------------------------------------------------------------------------------------------------------------------------------------------------------------------------------------------------------------------------------------------------------------------------------------------------------------------------------------------------------------------------------------------------------------------------------------------------------------------------------------------------------------------------------------------------------------------------------------------------------------------------------------------------------------------------------------------------------------------------------------------------------------------------------------------------------------------atttcaccagcaatcgatcatcttgatgctatggactctgatccactcagcctaggtttggcagtggtggagaggctcaacaagctccagctaaactttgctgcaaaacttgcttatctccatgtgactcagcctcgatacacagcttatgggcagacagaatcagggagacctgggactgaagaggaggaaactcatttaatgaggacactgagaaacgcttacgagggaacattcatgtgcagtggtggattcactcgggagcttggcatgcaagctgtggcagagggtgatgctgatttggtatcgtatggtcgtctatttatctcaaaccctgacttagtattgagattaaagctgaatgcaccgttgaacaagtatgttaggaagactttctacacccagcatcctgttgttggctacacggactatccttttcttagc---------------------------------------------------------------------------------------------gtgaaggtgcaacgccctgctattgaagaagctattggactggacttcttcctgataagaggtctaggttttctcataaataaatatgttgacatggtaagcagtgatgttgttgcccttattgatgaatttgcgcgcagagtttatcaagagctcaactatgtgcaggaggggaagaatgcaaggaggtttaaaaaattgtacgctgacagggaagatgtccttgtccctgacattttctgggattataccagcagtaaagtgttaacaatggagtgggttgatggagtcaaattaaacgagcaagctgccattgagaaacaagggttgaaagtgttggatctagtgaatactggtatacaatgcagcctcaggcagctgctggagtatggatattttcatgcggatcctcatcccggtaatctgttggcaacacctgagggaaaacttgctttccttgactttggaatgatgagtgagaccccagaggaagcaaggtttgctatcattggtcatgttgtgcacatggttaatcgagattatgaagctatggcccgtgattactatgctttggattttctttcacccgatgttgatgttactccaattgtaccagcacttcggaacttttttgatgatgcactaaattcaactgtgagtgaactaaattttaagacattggtagatggtctaggtgccgttctataccaatatccattcaacgttccagcatattatgcattgatattgaggtcacttactgtactagaaggtttagctctttatgccgatccgaatttcaaggtgctggctgcttcatacccatattttgctaaaaggcttttaacagatccaaatccatacctcagagatgcccttgttgagttgctttttaaggatgggaagtttagg---------------------------------------------------------------------------------------------------------------------------------------------------------------------------------------------------------------------------------------------------------------------------------------------------------------------------------------------------------------------------------gcagatcttcgtataagtttactagttgggggtgatagtatggagactcagtttgaagaattagcgcagagtcctgacattataatagcaactcctggtaggcttatgcaccatttatctgaggttgaagacatgtcattgcgttctgtggaatatgttgtttttgatgaagcggattgtctatttggcatgggttttgcggagcagttacataagatccttacgcatctgagtgaaaatcgtcagaccttgcttttcagtgcaacattacctagtgcccttgctgagtttgcgaaggctggtctgcgagaccctcagcttgtgcggcttgatttggagactaagattagccctgacttgaagcttatgttttttaccttacgacaggaggaaaaacatgctgctctactttatttgataagggaacaaatcagttctagtgagcagacattaatattcgtatccacaaaacatcatgttgagtttcttaatgttttatttaaggaagagggtattgagccttctgtatgttatggtgagatggatcaagatgctcggaaaattcatgtagcaaggtttagggctagaaagactatgctgctaatcgtgacagatgttgcagccagggggattgatattccattgcttgataatgtcataaactgggactttcctccaaagcctaaaatttttgtgcatcgtgtaggccgagctgctagggctggtcggactggtactgccttttcttttctgacatctgaggatatgccttaccttttagatctacatttatttctctccaaaccgattagggctgcacccaccgaggatgaggttttgcaggatatggatggagtcttatccaagattgaacaagca------------------------------------------------------------------------------------------------------------------------------------------------------------------------------------------------------------------------------------------------------------------------------------------------ttgcaacagactttaggaccaaagggacagataacacaggaagtaaagacttggccaggaaaacgggttggtgtgcactcaattggtgatcacacagccattgagctaattggcagagatcggccgggtctcttatctgagatctcagctgtccttgccaacctccacttcaatgtagctgctgctgaagtttggacacataatatgcggatcgcttgtgttctttatgtcaacgatgatcccacatgtcgagctgtagactatccagacagattgtctaccatggaggagcagcttaagaacatcatacgtgggtgtgaggatgatgataaagtgggttacaccagtttctcaatggggttcacccacattgatcgtcggctccatcagatgttgtttgcggatagggattatgagggcacc------------------------------------------------------------------------------------------------------------------------------------------------------------------------------------------------------------gagtattatattcgtcacatggatggttgtacacttgatactgaaggagagaaggaaagggtcatcaaatgtcttgaagctgcaattcggagaagagttagcgag------------------------------------------------------------------------------------------------------------------------------------------------------------------------------------------------------------------------------------------------------------------------------------------------------------------------------------------------------------------------------------------------------------------------------------------------------------------------------------------------------------------------------------------------------------------------------------------------------------------------------------------------------------------------------------------------------------------------------------------------------------------------------------------------------------------------------------------------------------------------------------------------------------------------------------------------------------------------------------------------------------------------------------------------------------------------------------------------------------------------------------------------------------------------------------------------------------------------------------------------------------------------------------------------------------------------------------------------------------------------------------------------------------------------------------------------------------------------------------------------------------------------------------------------------------------------------------------------------------------------------------------------------------------------------------------------------------------------------------------------------------------------------------------------------------------------------------------------------------------------------------------------------------------------------------------------------------------------------------------------------------------------------------------------------------------------------------------------------------------------------------------------------------------------------------------------------------------------------------------------------------------------------------------------------------------------------------------------------------------------------------------------------------------------------------------------------------------------------------------------------------------------------------------------------------------------------------------------------------------------------------------------------------------------------------------------------------------------------------------------------------------------------------------------------------------------------------------------------------------------------------------------------------------------------------------------------------------------------------------------------------------------atcgacatcttcaagaacaagctctcgttaaatgacttcgctttggttttcaaggagttcgctcagcgcggcgattggcagcggtcgcttcggctcttcaagtacatgcagcgccagatatggtgcaagcccaacgagcacatatacaccatcatgatcagcttgcttggacgcgaaggcttactggacaagtgcgctgagttgttcgacgaaatgcctagccatggtgtggtacgtagcgtcttctcctacaccgctttgatcaatgcatatgggcgcaacggtcagtatgaaacctcgcttcaacttcttgatagaatgaaaaaggacagggtttcgccgagtatattaacatataatactgtaattaatgcttgtgctaggggcggtttggatttggaagggttattaggattgtttgcggaaatgagacatgtaggggtacaacctgaccttgtaacttataatactttgctaagtgcttgttccagtggaggt------------------------------------------------------------------------------------------------------------------------------------------------------------------------------------------------------------------------------------gttgtgtttaggcagatgcaagcagcagggtgttcgccaaatgctaccacttacagtattttgttgaatttgtatgggatgcatggaaggtacaatgatgttcgtgatctttttcttgaaatgaaagttagtaatgcagagccagatgcagctacttataatattctcatccaggtgtttggtcaaggagggtactttaaggaggtggtgacattgtttcatgatatggtggaggagactgtagagccgaatatggagacttatgaggggttgatagttgcttgtgggaaggggggtctccatgaggatgcaaagaacattttacttcacatgaatgagaaaggaatagtgccaagttccaaggtttatacaggcgtcattgaagcatatggacaagctgcattgtatgaggaagctcttgttgccttcaacacaatgaatgaagttgggggcaagccatctgttgaaacctacaattcgctgattcatgcatttgcacgaggtggactttttaaggagtctgaagcgattctgttgagaatgggtgagtctggtattgcaaggaatgttgattcattcaacggcgtgattgaagcatttaggcaaggaggtcagtttgaagaagctgtaaaggcatatgttgagatgggaaagactagatgtgatcctaatgagcggacccttgaggctgttttaagtgtttactgctctgcaggtcttgttgatgagtgtgatgagcacttcaaagagattaaggcttcaggaatattgcctagtatcatgtgctactgcatgatgctcgctgtttatgcatgcaaggtcaggtggatgatgcttatgagttgctgtacgagatgctcaataatagggtatctaatattcatcaagtcatggggaagatggttaagggagattatgatgatgatgctaactggcaaatggtggagtatgtctttgacaaactaaactctgaaggatgtgggctggggatgaggttctacaacacacttctggaggcactttggtggttgggtcagaaagaacgagctgcaagagtgcttaatgaagcaacaagacggggattttttcctgaa--------------------------------------------------------------------------------------------------------------------------------------------------------------------------------------------------------tacctccttgaaaatgcaaaggtagctatcggtagcactgtggtgagattgctgttttttcccctcttcttcgcatgcttgcatggtcccaaatttatgcgtacagagattccagtgacagtgctgacttcccttttgggcctcaccaatggctacctgacaagtgtgttgatgattttggctcccaaagttgtggcattgcaacatgctgagactgcagggatagtgatggtactcttcttagttgttggtttggctgctggttcaattgtatcttggttttgggtcatataa---------------------------------------------------------------------------------------------------------------------------------------------------------------------------------------------------------------------------------------------------------------------------------------------------------------------------------------------------------------------------------------------------------------------------------------------------------------------------------------------------------------------------------------------------------------------------------------------------------------------------------------------------------------------------ggtcctctgccaagcaagattgcagtgacgactgagaaatccgggcttctgcttctcgacctgtctcacaatcgtttctctggtgaaatccctttgaagattacagaactgaagagtttgcaggcattgttcctttcatataatcttcttgttggggaaattccggctaggattggaaatttaacttatctccaagtgattgatctctcacacaacttgttgtcgggttcaattccattgaacattgttggttgttttcagctgcttgcattgatcatcaacaacaacaatctttctggtgaaattcaaccagagcttgatgcattggatagcttgaagatactggacattagcaacaacatgatctctggtgagatcccactaactttggcaggctgcaagtcactggagattgtggatctcaactccaacaacctctctggaactttaaatgatgcaatcacc------------------------------------------------------------------------------------------------------------------------------------------------------------------------------------------------------------------------------------------------------------------------------------------------------------------gcggctaagcgtgctgtgccattgaaagattatcgcaatattggaattatggcccacatagatgcgggaaaaaccactacaaccgaacgggttctgttctatactggaagaaactataaaataggggaagtacatgagggaacagcaactatggactggatggagcaggaacaagaaagaggcattaccataacttctgctgcaacaaccacgttttggaacaagcatcggattaacataatcgacactcctgggcatgttgacttcactcttgaagtggagcgcgctcttagggtgttggatggttctatatgtttgtttgacagtgttgctggggtagaaccacaatctgaaacagtgtggaggcaagctgataaatatggggtacccaggatttgctttgtcaataaaatggaccgtctgggtgcaaattttttccgaacaagagacatgatagtgacaaatttgggtgcaaaaccactggtcattcaaattcctattggtgcagaagataattttcagggagttgttgatctcgtgaagatgaaagctataatatggtctggagaagaattgggtgcaaagtttgcatacaatgacattccagcagatcttgaggagctggctcaagaatacagatcacagatgatagaaaccatagttgagttagatgatcaagctatggagggctacctagaaggagttgagcctgatgaagaaacaattaagaaactaattagaaagggaacaatatcaaatagttttgtaccagtattatgtggctcagccttc---------------------------------------------------------------------------------------------------------------------------------------------------------------------------------------------------------------------------------------------------------------------------------------------------------------------------gttgctttagcaggggatattgttgcgcttgcaggtttgaaagatacagtaactggtgaaacattatgtgatgctgataatcccatcgttcttgaacgaatggacttccctgatcctgtgattaaggtggcaattgaacccaagactaaagctgatgttgataagatggccactggtttgataaaacttgctcaagaagatccttctttccacttctcacgggatgaagagatcaaccagacagttattgaagggatgggagaactgcatcttgaaattattgttgataggctcaagagggaatttaaggtagaagctaatgttggagcaccccaagtaaactacagggaaagcatttccaagctctcggaagtgaagtatatacacaaaaaacagtctggtggacaaggtcagtttgcagacatcacagtacggtttgaacccatggaagcaggcagtggttatgagtttaagagtgaaatcaagggaggtgcagtgccgaaagaatatattccaggagtgatgaaaggattggaggagtgtatgactaatggtgttcttgcaggctttcctgttgtagatgtacgtgctgttttagttgatggttcttaccatgacgtcgattcgagcgtcttggccttccagctggcagccaggggagcttttcgtgaagggatgaagaaagctggccctaagatgcttgaacctattatgaaagttgaagttgtcacacctgaagaacatctaggagatgtgattggcgatctcaactccagaagaggc----------------------------------------------------------------------------------------------------------------------------------------------------------------------------------------------------------------------------------------------------------------------------------------------------------------------------------------------------------------------------------------------------------------------------------------------------------------------------------------------------------------------------------------------------------------------------------------------------------------------------------------------------------------------------------------------------------------------------------------------------------------------------------------------------------------------------------------------------------------------------------------------------------------------------------------------------------------------------------------------------------------------------------------------------------------------------------------------------------------------------------------------------------------------------------------------------------------------------------tcgtcacttggtgaatctttggtggaagctgctgattctgaaattgataagacagataaagaagctgcaaagaataagccgggagcttcagaagatcctgaatgtaaggaattggaaatggatgattggttgtttgagtttgctcagcttttcagaacccatgttgggattgaccctgatgctcatatagacttccatgagctcggaatggagctctgttcagaggctcttgaggagacggtgactagtgaagaagctcagagtctttttgacaaggctgcctcaaagttccaggaggtagctgcattggcctttttcaattggggaaatgttcatatgtgtgcagcaaggaaacgaattcccttagatgagtctgctggaaaggagatagtagcaacacagcttcaaacagcttatgactgggtaaaggaaaaatattccttggccaaagagaagtatgaggaggcactcttgattaagccagacttttatgaggggttgctggcactgggacagcagcaatttgaaatggccaaacttcattggtcatttgcacttgcgaagaaaatagacctttcaagctgggattctacagaaacgttgaaactttttgaaagtgcggagaagaagatgaaagttgccactgagatgtgggagaaactggaggagcagagggcgaaggacctaaaagatccaaatgcaagcaagagagaagaattgttgaaaagaaggaaaaaacaagcaagtggtaatgaa---------gagatttcagctgatgaagcagcagaacaagcggcagtaatgagatcacagatccatctgttctggggtaacatgctttttgagcgatcccaggtcgaatgcaaattggggctaggtggttggaaggaaaacctggatgctgctgttgagcgctttaagcttgctggagcctctgaggctgatatttcaatggttctgaagaatcattgttctattggagatccagtggaaggagaagagagaaagatt---------------------------------------------------------------------------------------------------------------------------------------------------------------------------------------------------------------------------------------------------------------------------------------caagctgagttggtactaggaaccattgcgaggaaagagaataagattgatgattgtaacggggattacttagatgatagggttagtttcagtgaggataagctgatggactccaatagcaaggcagtcatgatggcatgggagaaaccattgatggaggctcatgctaaagctgtttgctcagggggtggtcatatattgaacattggatatggaatgggtctcgtggatatggccattcagcaatatgcaccaactacacacaccatagttgaggctcacccagaggtttaccaacgtatgctttcttctggttgggctgagaaggataatgtaaagataatatttggccgttggcaagatgttataccacaacttgag---------------------------------------------------------------------------------------------------------------------------------------------------------------------------------------------------------------------------------------------------------------------------------------------------------------------------------------------------------------------------------------------------------------------------------------------------------------------------------------------------------------------------------------------------------------------------------------------------------------------------------------------------------------------------------------------------------------gcatataacagcattatgacactttattccaaaactgggcagtcaaaaaggatactggccataatacaagaaatgaaggccagcaatattatgctggattcttatacgtacaatgtctggatgcgggctcttgctgccgctaatgatatctctggggttgaaagggttattgacgagatgaagagggatggccgagttactagagattggaccacttatagcaacttagcatcaatttatgttgatgttggcatgtttgagaaggcagaaggtgcactcaaggaattagagaagatgaattcctgcaaagatctttctgcttaccagtttctaattacattgtatggccgaacggggaacctgcttgaagtttatcggatatggcgttctttaagactggcgtttcctaaaactgcaaacataagctatctaaatatgattcaggtgttggttaagttgaaagatctgccaggcgctgaaaaatgtttcagggaatgggaa------------------------------------------------------------------------------------------------------------------------------------------------------------------------------------------------------------------------------------------------------------------------------------------------------------------------------------------------------------------------------------------------------------------------------------------------------------------------------------------------------------------------------------------------------------------------------------------acccgccggaagcacaaaatcggtggacccatcaaaactattgttgttgtggtcatggaaaaccgctcattcgaccatgttttaggttggctcaaatcgaccagaccagaaattgacggcctgatgggcaaggaatcgaaccggattttggtcactgacccggattcgcaggaagttttcgtctccgacgatgctttgttcgttgactctgatccgggtcactcatttcaggccattcgggaacagatattcgggtctaaccagagcaacgcgaacccagctcctatgaatgggttcgctcagcaagcggagagtatgatccctggaatgtcgaagattgtgatgagcgggttcaagccggaagttctaccgacttacactgagttagcaaacgagttcgccgtgtttgaccggtggtttgcgtcggtgccggcgtcgactcagccgaaccggttctacgtccactcagcaacctctcatggggctttgagcaacgtgaggaaggacctcatccatggctttccacagaggaccatcttcgattcactggacgagacaatcttcgccttcggaatatactaccagaacatcccggcgacgttgttctacagaaacttgaggaagctcaagtacattaccaagttccacagttattcactaaaattcaagcggcacgcgagcttgggtaagcttccgaactacgtggtggtcgagcagcgttacttcgacgttaatctcttcccggcgaacgacgaccacccgtcgcatgacgtggcgaggggacagaagttcgtgaaggaggtgtacgagattttgagggcgagcccgcagtggaaagagatggccttgttgattacatacgacgagcatggtgggttttatgatcatgtgcctacccctgtttcgggtgtgccaaatccggatgggataattgggccggacccattttacttccggttcgatcggctgggtgttcgggtttcgaccatacttgtctcgccgtggatcgacaag------
>Sarcomphalus_acutifolius
ccggcgactaccgtcccggaaatttatgaggacccaaatgagatttcaatcaaaggggtgagaatttcaggtagacctctatacctagatgtgcaggccacttcgccggtggacccaagagttcttgatgccatgcttcctttttatctgtccctttacggtaaccctcattcgcgaactcatctgtacggatgggaatcggacgaagccgtagagaccgctcgctcccaggtggcctctctcatcggtgcgtcgccgaaagagattatctttacctccggagctacggagtgcaataacatctccgtcaagggggttatgcacttctacagggacaagaaacggcatgttatcactactcagacggagcacaagtgcgtcctcgattcctgtcgccatctccaacaagagggtttcgagattacttaccttcccgtgggctccgacggccttgtggacttggaggagctcaggtcggctattcggcccgatacaggtcttgtttcggtcatgactgtgaacaacgagattggtgtgatccagccgatggaggagattggcaagatttgcaaagagttcaatgttcccttccatacggatgctgcacaagctttggggaagattcccatcgatgtggagaagtggaatgtgagcttgatgtctctcagtgggcataagatttacgggccaaagggtgttggagctctgtatatgagacggcgtccgaggattcgtgtggagccccaaatgaatggcggtggtcaggaaagagggataaggagtggcaccgttccaaccccattggtggtcgggatgggcgccgcctgtgagcttgctaagaaggagatggagtacgatgagaagaggattgctgcattgcaggatcggttgcttaatgggattagagccagacttgatggggttgtagtgaatgggagtctggagagacggtatgtgggaaacttgaatttgtcatttgcttatgttgaaggggagagcttgctcatggggttgaaggaagtggcagtttctagtgggagtgcctgtaccagtgcaagtttggagccctcttatgtgttgagggcattaggtgtggatgaagacatggctcatacttcgattaggttcggaattgggagattcacgacggaggcagagattgatcgggcagttgagcttactatacatcaggtggagaagttgagggaaatgagccctctttatgaaatggtgaaggaagggatcgatctgaaacggatacaatggtcgcagcactgatccaccgaatccaaggcaaaacccacatcccaaaagaggatccccaagcggttcgtgaagaaccacgtccccgattccatcctccacgatccggccctcaacgccgccatagccctcctgccttccaactacaacttcgaggtccacaaatgcgtctggcgcgtccgctccacgtcggcctcgcgcgtggccctgcagcttcccgaaggtctcctcatgtactccctcgtcctctccgacatcatctcctccttcggcggcgccgaccactgcttcgtcctcggtgacgtcacgtatggagcttgctgcgtcgacgacctcgccgcctcggctctcggggccgaccttctcatccactacggccatagctgcttggtccccgtacagttcagctccatcccctgtctctacgtcttcgtcgacatctccatcgacgttgaccgtctcgtccgcaccgtcgagctcagtttcagcacaacgtcgtcctcgccgggaccatccagttcgcctccgccatccgagctgcgaagccggagctcgagaatcggggtttcagggttttgattccccaatcgaagccattgtcggccggcgaagttctgggctgcacagcaccgaagataag-aaaacggtggtggttttcgttgcggacggtaggttccatctcgaagcattcatgattgcgaatccagggattaaagctttccgatacgacccctatatcggaaagctgttcctggaggaatacgatcacaagggcatgagggaatcgagaaagaacgcaatctcgcaggccatggaggccaccaattggggtttgattctgggaaccttgggaaggcaaggaaatcccagaattttggaaaggttggagaagaagatggtgaagaagggtttgagttacaccgtgattctgatgtcggagatcagcccggcgaggatcgccttgtttgaggactctgtggatgcttgggttcagattgcttgccctcggctctccattgactggggtgaagcatttcgaaagcccgtgctgacttccttcgaggccgagattgctctgggggatttacccggttggtgggagaagataacgagaatcctagcgccggtcgtacagttctggggtttaacgagtggcttatctcgaaccctgatttcaaccacaccgacgagaccctttcgtctttcgtcgattacttcggccgccggaaggatttcaaggcgacgcacgatgtgattgttagtgggcatggctttgctggtcctaaaaccctagcttccgccattgataggcttgtaagggccggtcggccaactcatgtggtgtcgttctttgagagaatggagaaggattacggcctcaaaagggacaaagaatcgcttaggttggtcgtagagaaactttgcgaaaatgggtatgctagttatgctgagaaaatggttaagaacttggccaatgaatttttccctgatgagtttatctgtgatacgctgattaagggttggtgtgttgatgaaaagcttgaggaagcaaggagattggctggggagatgtataggggaggttttgagattggaactatggcttataatgcaatccttgattgtgtatgcaagctttgtaggaaaaaagatcctttccggcttcattcggaggcggagaaggtcttgatggatatggaccgttacggggttcctagaaatgtggaaactttcaatgttttgattagcaatttgtgtaagatcaggaaaactgaggatgcgttgcagttgttctgcaaaatgggtgaatggggttgttatccgaatgcaaatacttttcttgttttgacaaatagtttgtaccaggctgctagagtcggagagggtgatgaaatgattgacaggatgaagtctgctggttttggagatgcaattgacaagaaagcttattatggttttttgaagattttgtgtgggattgagagaattgatcatgctttgagtgttttggggaagatgaaggaggatggttgtgaaccaggggtgaagacttatgatttgttgatgagaaagctgtgtgctcataaccgagttgataaagctaatgcccttttcaatgaagctgcaagtaggggagtggaagtgatttccaaaacatatcaggtagatccaagatatctgaagaagccaaaggctgtgaagaagttgaagaaacgagagacgttgccggagaaaatggcaaagaagaggagacgcctaaaacaaatccgactgagttttgtaaagaaacccaagaaaatgatgcgtcga---------------------------------------------------------------gaagacatatttttgccaactgaagcataccacctctatgaccgccttggaaagcgtattcctcatgaagagagatttgccattcctcggattccagcactagttgagctctgcattcaagctggtgttgatatccctgagtttcccactaaaaggagaaggaagccaatcatccgtattgggaagagtgaatttgttgatgcagatgaaagtgaactaccagaagctatccctgaagctcctgagaaattgatattaactgaaataccagattcagaaataattggcccttttagtgaagaagaaacaaccttgcttgcagaagaaacactccgagcatgggaacagatgagaaaaggagccaataagctaatgaagttgtaccatgtgagagtctgtggctactgccctgaagtgcatgtaggtcccagtgggcataaggcacagaactgtggtgctcataagcaccaacagcgtaatgggcagcacgcttggcaggcagcagtgcttgatgacttgattccaccaagatatgtgtggcatgttcctgatgttaacggaccaccattgcaacgggagctcaggagcttctatgggcaagccccagctgtagtggaaatgtgtatgcaggcaggcgctgcagtgcctgatgaatataaagcaaccatgaggttagatgtggggatccctttgtctcttaaagaagccgagatggtcgtttgagcgctctctgccttccgccagacccgccttgccttcgccgccaccaagcacagccaggcccgccaatcctcttct---tcctccttatataccgacgacaacgccgactccgtcgcctcaatcggcgacgacccgcttgccgcctccagcggtcaggtcatcgtcggggtcgagagccgttatcgggtcgtgtaccggctcgtcaacagtatctacgttctgggtatcaccaccgccgaccatgacaactctatcaatgtctttgagtgcatcaatattgttaatcaggccgtcagcgtcattgtcaccgcctgtcgcggcgtcgacgtgaccccagagaagctcagccgtaagtacgccgagatctatatggccctcgacattgttctcaggggcgttagcaacattcgactggccgccatgctggcttctttgcacggcgacaacattgcaaagatggtgcattctgccatcgacaccgaaaataagattcgcggcgccgagaactggagatccatagaggggcattccatcgagcatcaggcgagcatcgacgcgttctcgaatgtgagtttcgaaatgccaccggagacaattgcggcgggggatgaggtcgtggtaagcatcgctcctgtggtgaacatggatcagctggatcagaagcaagagaaggaggaggagagtgaagcggagaaagacccatttgcggcgagcgataagatcaaccagcctgaggcgctagttggtgggttcaagaaggataaagattcggatttgtcaaaagctttggcgggtcttgaagtaacaactttgcctcccgcggaggcgacccagtcgacgcatattgccgtggagggctttgaaggtgagtatggtgggattgaattcggtaatgagcaagctacacttggtgaaacttttgagggtttcagcgacgcttggggtggaggattggacccgtctgaatttgttggtccgacgaaagttaagaaagagcaaggccttggtgggcttgaattgctacagaccggagctgagcagctgatgctgctgctggcggagcagcaggtactcctcttgataatcttgttaagtctactgaaatgaagggccctgagatgtacatttccgaacaaataagcgcggagtttagggaatcattgctggctagagtaggattaatgggcgttgtttatttgaaaactttgcctcccaaatcctctggtgataaagaaaccgaattttcattccacgttgaaggtacaagtgctgttaagagatttgttatgcagagttctcgtgttagtagtctcggcaatggaatgtttcatgtgaggaccgcaccctctgatgaagctttaccaattttgaagtacagtttgctaccgaggttgacaccattgcctttgagagttcgtctgataaaacgtcagagtggaaccttactgtcagtgatgatacaatatgtatcaaaccctgatttgccggtaccattgaataatgtgacatttgtattgaaactaccggttgacccttcattactgaaggtttcgcctaaagcaatattgaataggtctgagaaagaattgaaatggcacattccagaaattccattaaagggttctcctggtcggttaagggtgaggatgcctattgatcgtgaggaagatatgacattgtcttcattccggagtagtagccttcctagaagtccggttagtgcatttttaactagagggatattgaaaagattgaagaccattgtggcaattgggctgattgtcggtatgattctggggtttttgatcggtgttatatttttctcgtacaagattggagtcgaagggaaagatgcagttatttcactgaaactacacgtggaagaaagcaattatgcagagaaaattggtgttaagaagtggatggaagagaatgatttgcctggaatggttgatagctacactaccaaattttatgagactgtatcggaccaggtagatagtttggcaatgcagtataatgtgacggaatttgtcaccgggattaagcattttgtgataaaacaacgggttaactcttccgggccttccacagctttaatgaccccatcaccttacacagagaagtttttgagtttaaggaatcgaattagtaagagggaatggggacagatttatactgagatggatgctatcgtccgagagttaataattagcaggaaggatttagttgaaaaggcaaaagggtttgctgttcaagggatggatgtatcgcaacgtgtcttggctagtagtacatctattctaggaggcagtgccaaattaatgttctctattggaaattccatcatctctggggcagctgaggttttcaattttgtttctcagtcaatggtattcttttgggttctgtattatctcatcacatcagagtctggtggagtgactgaacaagttatgtgtatgcttccgatctccagaccaacgagggttagatgcgttgaagttcttgataaagctatttctggtgtccttttggctaccgctgagattgcactttttcagggatgtcttacttggcttttattcagattattcaaaatacatttcttgtacatgtccactgttcttgcaatcatcagctcattgttaccaatatttccacctttgtttgcaactattccagcagctctgcaactggtgctggaaggtagatatatgctagccatcattttgaccattattcaccctgtgcttatg-----------------------------------------------------------------------------------------------------------------------------------------------------------------------------------------------------------------------------------------------------------------------------------------------------------------------------------------------------------------------------------------------------------------------------------------------------------------------------------------------------------------------------------------------------------------------------------------------------------------------------------------------------------------------------------------------------------------------------------------------------------------------------------------------------------------------------------------------------------------------------------------------------------------------------------------------------------------------------------------------gcttcgcttgcctcacagatatgcaaccacatcgcctccatcttctccaaaccaaccgaaccccacccaccagtcttggacgtcttagtcgccgagctttcttccacggccgcccgaaacggccgggtcttcctctacggggtgggccgagagggactcatgctcaaggccctgtgcatgcggctcttccacctgggcctctcagcccacttcgtcttcgacatgaccactcccccgctcaccagcaacgacctcctcatcgcctccgcaggcccaggcggattctccaccgtcgatgggctatgctcggtcgcacgatcgtacggtggcagagtcttgttgctgactgctcagccggagacggggtcgtgtgcgaagcacgccagcgtggtggggtacgtgcccgcgcagacgatggcgatgattcgggcgacggaggggggaaatctcggccgttgcttccgatggggagcgtttacgaggcagctttgttcgtgttgtttgagatggtggtgttccaattgggcggcgtattgaatcagagccccgaggctgtgcgagctcgccacaccaatctggaatgaagattattgggcaaagtggcattggtcacaggtggagccatgggtattggagcaagcattgtgcgcctattccaccaacacggtgcgaaagtttgtgtagttgatgtgcaagacaaccttgggcagcatgtttgtgagacccttggtggtgaaccaaacgctagttatgtccattgtgatgtcacaaaagaggatgaagttcggcgtgcaattgatttcacagttgataaatatggcacacttgatattatggtcaacaatgcaggggtgtcaggttcaccctgcaatgacatacgcaatgcagacttatcggagtttgagaaagtgctcgatttaaatgtgaagggagtttttataggaacaaaacatgcatctcgaataatgatcccagcaaagaagggatctataatttctatttgcagtgtcgcaagtgtcattggaggcctcggtccacatccatacacagcttccaaacatgctgtactgggactcacaaagagtattgcagctgagttaggacttcatgggatacgtgtaaactgtgtctctccatatggagttgcaacaagcttggctgtggcccacttacccgaggatgagcggactgaagatgcctttgaaggttttcgtagcttcattggtagacaagccaacttgcagggtgtggaattgacagttgatgatgtagctaatgctgttttgttcttagcaactgatgaatcaaggtatataagtggtgaaaatcttatggttgatgggggctttgcttcagtgaatcattccctgcgagtctttcgggaaaaaccatctttatccgaccagctcagacctttatccaagaccactctctctgacgctcacaaagatcaagctaatctcttgtccaagcccaagtccacctgggttaaccccactaagcccaagcgttccgtgatttctcttcagaggcacaaacgctcttcttacttgtacaattctcaggtgagagaccttagacgctttgcccagaagctcaataacggtgatgtctctgaaactgctttcttggccgctcttgaagagatcccaggcacgcttaccagagataatgcgcttttgatactcaaccttttgaagccctggcagaaaacccatttgtttttcaattgggttaagacccagaagtcgtttcccatggaaactatattctataatgttgcaatgaagtccttaaggttcgggaggcagtttcggctcattgaagaacttgcccatgagatgataagcaatgggattgagcttgacaatatcacatactccaccattattacttgtgctaaaaggtgcaaagattttgataaggctgtggattggtttgagaggatgtacaagactggtatgatgcctgatgaggttacttactctgctattctagatgtttatgcccagctggggaaggttgaggaagtgcttaatttgtatgaaagagggagagctagtgggtggaagccagaccccattacattctctgttttgggaaagatgtttggcgaaactggggactatgacggtatcagatatgttttgcaagagatgaggtctactggagtgcagcctaatttggttgtttacaatacattgttggaaggattgggtaaggctggaaagcctggtttagcccggagcctgtttgaggaaatgctcgagtcagctattagtccaaatgagaaaacactaacagcgcttgtcaaaatctatggcaaagctagatgggctcgagatgctatggaattgtgggaacgaatgaggtctaactcttggcctatggatttcattttgtataacacattgttgaatatgtgtgcggatctcggattggaggaagaagccgagaggttgtttgaggacatgaagcaatcggagcattgtcaaccagatagctggagctacaccgctatgctcaacatatatggaagtggagggaatgtagacaaggcaatggaattgtttgaagaaatgcccaaggtgggtgttgagctcaatgtgatgggttccacttgtctgattcagtgcttgggaaagaccaggaggatcagtgatatggttagagttttcagcatttcggtagaaagaggagttaagccagatgacaggctctgcgggtgcctactctctgtcttatcattatgtgagaatgaagatgatgaggataaggtggtagcttgcttggagcagtcaaatccaaggttggttgctctagtcaaactaatctatatggtttatatccaggtttacacaacaagacttcggatgaatggtgcctggatgttcgatcactgtcggtaggcgcagctcatactgcactagaagagtggatgggaacactctgcaaaattgttcagcgcaacgagtcattgccagagttgttttcagctcaaactgggaccggaactcataaattctctcaaggactgggcacttcctttgctactcatgtgagaaaacttgcaggggccagcagccttgcacctgatttgcaagcacaaattgatgagacattggaagagattactcctcgttgtgttttggaactcttagccttacccttggatgacgaatatcggtcgaagagagaagagggccttcatggtgtccgcaacattctgtgggctgttggaggagggggagcagctgctgttgctggaggattcacccgtgaagattttatgaatgaggcctttttacgtatgacagcagctgagcaggttgatctattcgcggccacgccaagtaatatcccagctgaaagttttgaagtgtatggagtggcacttgcacttgttgcccaagcttttgtcggtaaaaaacctcatctcatccaagattctgataacctgttccagcagctacaacagactaaggtaacggctctaggaaacaccatttatacatccaaacaaaaccatgaggtagactttgctttagaaagaggtctctgctcactgcttgtaggaaagcttgatgagtgtcgcttgtggttgggcctagacaatgataattcaccatacaggaatccatctgttgtagactttgtcgtcgagaattcaaaggaggaggatgacaatgatctccctggactttgcaagctgttggagacatggttgtcagaggtggtgtttcccagatttagagacaccgaagatatacagttcaagcttggagattactatgatgatcctactgtccttagatatttagaaaggctagatggtgctagtggttcacccttagcagcagcagcagccatagtaaggattggggctgagtccgggttctccaacgtctctcgacccagaggagttccagctagccgaatcttatcgggccgttcccgccacgctctggcactcccttctcaaatctctatgttcatcttcctcctctatcggtctagcttacgctgtcgtttcttggctccaaaagcacaacctgtgtttctcctacgaactgctctactccattctcatccatgcgctcggccgctccgagaagctctatgaggcgttcttactctctcagagacaaaccctgacggcattgacgtacaacgctttgattggtgcttgtgctcgcaacaatgacctcgaaaaggcactcaatttgatgtctaggatgcgccaagatggtttccaatcggatttcgtcaattacagcttaattattcagtccctaacgcgtacgaacaagatcaattccccacttttgcaaaagctttatatggaggttgagtatgataaaatcgagcttgatgggcagctactgaatgatataattgtgggttttgcgaaagctggtgatcctgaccgagctatgtattttctagctgcctctcaggccattgggttgagccccaagactgcaactttggttgcagttatttcggcgttggggaattcaggtaggacggtagaagccgaatgtatattcgaggaaatcagagaaggtgggttgaaacccagaactcgggcatataatgcacttctaaaagggtatgtaaaggcgggttctttgaaagacgcggaatcgatagtatcggaaatggagaaaaatggactggcaccagatgaacacacttacagccttctcatagatgcttatgcgaatgcgggaagatgggaaagcgcgagaattgtgttgaaagaaatggaagctggcaatgtgcagcccaattcctatgttttcagtaggatcttagctagttaccgtgatagaggggagtggcaaaagacgttccacgtattgagagagatgaaggaaagtggtgtaaaacccgataggcatttttacaatgtgatgattgatacttttggtaaatataattgtcttcatcatgctatggcggcatttgagcgtatgctatctgaagggattcagcctgatacggttacttggaatacgcttattgattgtcactgcaagtcgggacgccatgcaagagcggaggagttgttcgaggaaatgcatgagagagggtgcccaccttgtactacaacatataacattatgatttattcttttggggagcaagagagatgggatgatgtgaaaggcttgctggggaagatgcagagtcaaggtttgcttcccagtgtcattacgtacactacgctggttgatatgtacggcaaatctggaagatttaatgacgctatagaatgcttagaagacatgaaatctgcgggcttgaaaccatcaaccactatgtataatgccttgatcaatgcctatgcacaaagacccaagtccccgaactggctcaaacccgcttctcgagacagtcccaaagttaaatcccttctcaagaatcttactgtcttcgagcgggcgctcatcggtgccggaggtggcggcatcgccggagctttcacgtacgtctgtctccacccgctagacaccatcaaaaccaagatgcaaaccagaggtgcgtctgaggtttaccgaaacgcattcgatgccgtggtcaagaccttccaaagcaaagggattctagggttttacagcggcgtatcggctgtgattgtcggctccaccgcttcttccgccgtgtatttcgggacctgcgagttcggcaaatcgattctatcgaaattcgagaaatacccatctgttcttatacctccgagtgccggagcaatggggaatatagtttcgtcggcgataatggtgccgaaggagctgatcacccagagaatgcaagctggggcaaagggaagatcttggcaggtcctgttgaggattttggagaaagatggagttttgggtctctacgcaggctactctgcgacattgctgaggaatttgcctgctggggttttgagctactcctcgtttgagtatctgaaagccgccgtattgagcagtacgaagaagagcaatttggagccgattcagagcgtgttttgtggggctttggcgggtgccgtttctgcttcccttacgacgccgcttgacgtggtgaaaacgaggttgatgactcagggtcatgcggaagccatgcataaagtttctgctgctttgtatagtggggtttcgaccactgtgaagcagattttgaaagaagaagggttggttgggtttacacgtggaatgggtcctcgagttcttcatagtgcttgtttttctgctctgggttactttgcgtttgagaccgctaggcttgcaatattggatcagtatattaagcacaaggaattgcaagaactctctgtt----------------------------------------------------------------------------------------------------------------------------------------------------------------------------------------------------------------------------------------t--------ctcacgggagcaaaatcacgtcgttcgattggtccctgaggatgaaatcgacgatcctgactcagttcaccgccgtcgattcgttgctggcgatatcgccgtcggtggcggctgcgggtgccacggatttctcgggcctccagattctcaatcttgaaaatgggttcgtgaaggagactctgagttgggagaacgtgacgaggtctagctcaaccgtgcaggcaatcgggtcc---------------------------------------------------------------gtccaagaagctctgaaattcttaaacacccttttcacctcttaggtcccttgcattggccggccgtaatcccaccaaactgagcgagaccctgaaatgggcggcccaccctcagaccccacctcccattcccatcctcaccgccgacaccgccgacccaccgtccctacgccgcctctgcacccaaaccaagctcatccttaactgcgttgggccttttcgtctctacggcgagccagtggtggccgcgtgtgctgaaaccgggtgtgattatttggatatatgtggggagccggagtttatggagagaatggaggctaagtaccacaagaaggcagttgagacgggatctttggtggtttccgcttgtgggttcgactcggttcctgccgaattgggtttcatgtttaattccaagcagtgggtggccccggcgaactgggttgaagcctacgtgagcttggagtctgagaagaggattgttggaaatctcgggacgtacgagtcggcggtcttgggtgttgctaacgccaacaagttgcaggagctcagacggtcacgacccagaagagctaggccagtgattcctgggcctcctcctcccaaagggccaaccatagaacaccagaagaatattggtctttgggctgtaaagctaccttcagcagattcaattgttgttcgaagaacactttcaactctcactgaaaacccagatggtcttcctggcttgaatgagaatgctgaactaattgaaaagaggaaagcattctggtcaatggtgaagcccgctcattttggggtgaaaataggcactaaatctctgttgggcatctatcgtatcattgtagttggaatattcattgggatcttcagtaaaactgctttagggaggtggcttcttttaaaatttccctcgttttttagccttggatggttcaagaagaagggtcctacagaagatgaggtaagaagtgcctcatttaagatgtggtttgttgggcatggtttcagtgatatcagtcttatttcacaaggaaacgcaaaaccagatatggaaatagtaactagagtgatgggtcctgagattggctacttgaccacaccaattattcttcttcagtgtgctctcgttgtcttgagtcaaagagactacctgccaaagggaggagtttacccacctgggattgtatttggcccaaccgatctccaagaaaaactacagcagaatggaatttcatttgatgttatatcaaagcagctaaccaagctgaaaaacggactcgcaatcggctgcgcgttcaaccacgcgatcctagatggaacatccacgtggcatttcatgagttcatgggccgagatctgcagcgggtccgccaccatttcgaccccaccctttctcgaccgcaccaaatcccgaaacacgcgcgtaaaactggatattaccgccggacccaccgctgagagagagagtcttcaagttctccgaaacctccatcgacaagatcaagtcaaatctcaaagcatcggacggctcgaagccattctccacgttccaatctctctccggccacatctggcgccacgtgaccattgcacgcaatctaaaacccgaagacatcacggtgttcaccgtcttcgccgactgccggaaacgggtggacccgccgatgccggacagctacttcgggaacctgatccaggccatattcaccggcactgcggccggattgctcctggcgaacccaccggagttcggggcggcgatgatccagaaagccatagaggcgcacgacgcgaaagcgatcgaggagcggaacaaggagtgggaaagcgcgccgaagatattccagttcaaggacgccggagcgaactgcgtggcggtggggagctcgccgaggttcaaggtctacgatgtggatttcgggtgggggaagccggagggagtgaggagtggctccaacaaccgcttcgacggcatggtttatctgtacccggggaagtccggcgggaggagcatcgatgtcgagataagcttggaagctggagctatggagaggttggagagagacaaggagtttctcatg------------------------------------------------------------------------------------------------------------------------------------------------------------------------------------------------------------------------------------------------------------------------------------------------------------------------------------------------------------------------------------------------------------------------------------------------------------------------------------------------------------------------------------------------------------------------------------------------------------------------------------------------------------------------------------------------------------------------------------------------------------------------------------------------------------------------------------------------------------------------------------------------------------------------------------------------------------------------------------------------------------------------------------------------------------------------------------------------------------------------------------------------------------------------------------------------------------------------------------------------------------------------------------------------------------------------------------------------------------------------------------------------------------------------------------------------------------------------------------------------------------------------------------------------------------------------------------------------------------------------------------------------tcaattgccgaccttcctccggtattgatatcagagattttgaactgccttggtccaaaagagcttggtattatttcatgcgtgtcaagaaatctgtgtaggcttgcatctgagcatcatgtctggaaagagttctattgtgagaggtggggcgtgccatcaattccagaacatttggattcagaaatttctgagaagtcatggaaggaaatatttgtggaaagggattttagaagtaagacttttatgggacgttatagtattgatgttctctatggtcacactgaagctgttcgcacagttttccttctggcttcagcaaagctgatatttacttcagggtatgactctgttgttagaatttgggacatggaagaaggtttggccattggatcatcgcgccctcttggttgcaccatccgtgcagttgcagctgatacaaaactattggttgctggcggtactgatggctttattaactgttggagagcagtggaggggcatcctcacttgtttgaaattaggggtcctcagaatccaaatgttgagtttcgtctgtgggagcacgagggtcccataacttctctcgctttggatctcaccagaatttatagtggatcatgggacatgaccgttcgagtgtgggatcgcactttattgaagtgcttaagggtcttgaggcataatgactgggtttggggtttggtccctcatgatactacagttgctagcacatcaggttcggatgtatacgtttgggataccagcaggggggctcgaatgactgttattcgtaatgctcatgtaggtaacatttactcaatagctcgaagccacactggggatttcctttttacaggaggggaggatggtgcaatacatatgtttgagatctcaagtacttgccatgagaccaacacttttctggtagcgacgtggattcctcattcaggtcctgtgtattccctggcattcgagtttccatggcttgtatcagcttctggtgatgggaagatgtcactggttgatgtcagaaagctgcttaggtttagtaagcaagctttagcaaagaacaaggggaccatgatactgtggagcccccacagaggatgttacatggatttgggaacaatctcttttcagtggacattggggtggatcgcatcgtgtgtggaggcgaggagggtgtggttaggatctggaatttctcacaagctttagaaatcgagcagagggttcgtgctttaagaggaatacgattagagaacaggatgagaagacgaaagctacagttagagattagtagtaaaggtggccgcaatgatcaatgttcagttgcagccaagaagaattcaattaatggcgacaggactggtggttggtataataaacgggggacaagtggcaagctcaaggcataagtgctcaacgaaggtgttggggctgattatgtgcagaaagagaaggttgttccaaatggatttggttcacaggacgttgggataagatgtgctagtttggatggagatgctgatcggcttgtatactttattgtgccatcaaaaagtggaaataatattgaacttgttgatggggacaagatattatctttgtttgccgtattcatcaagcagcaactaaacattcttaaggag------------------------------------attggtgttgtacaaactgcttatgcaaacggagcatccacagattttctgaaacagttagcccttgaagttctatttactccaacaggagtgaaatacctgcacgagaaagctgctcagtacgatattgggatctattttgaagcaaatggccatggcaccatcttgttctcagaatttttcttacgctggttgaaaacgacaaataatgagctttgttctataggtaaaggggttcagaacagcaaaaggctgctttgagactattggcagttagcgagttgatcaaccaggctgttggagatgccttgagtggattgctcttggtggaggccattttgcgacacacaggatggtcgatacataaatggaatgacctttaccatgatctacccagtcggcaacttaaggtcag-----------------------------------------------------------------------------------------------------------------------------------------ttggttgaggagctccgtgacgaagccacgtacaaaactttctgcagggaccttgaggacgccaacattttcattgggtctttgattttcgtggaggagcttgctctcaaagtcaaggctgctgtggagaaagagagggacagactcgacgccgttttggtgtttccttcaatgcctgaagtgatgaggcttaacaagctgggttctttcagtatgtcgcagcttgggcagtcaaagagtccgtttttccagcttttcaagaggaagaagccgtcagctgggtttgctgatagtatgttgaagcttgtaagaactttgcctaaggttttgaaatacttgcctagtgataaagctcaggatgctaggctttatattcttagtcttcaattttggcttggtgggtcacctgataatttgcagaatttcttgaaaatgatatccgggtgttatgttccagctctgaaagggactaagattgagtattctgacccggttttgtatttggatagtggaatttggcaccctctggctccttgtatgtatgatgatgtgaaggagtatatgaactggtatgatacaaggagggatgctaatgagaagcttaagagtccaaatgcacccatcattgggttggttttgcagaggagtcatattgttacaggagatgaaagtcactatgtggcagtgattatggagttggaggcaagaggggctaaagtgataccaatttttgctggtggacttgacttttcagggccggttgagaggtatttcattaatccaattacaaagataccttttatacattcggtggtatctcttactggtttcgctctggttggagggccggcaaggcaggatcatccacgggctgttgaggcgctgatgaagcttgatgttccttatattgttgcattgcctctggtgtttcagacaactgaggagtggctaaacagtactttggggcttcacccaattcaggtagcattgcaagtggctcttcccgagcttgatggaggcatggagcctattgtttttgctggtcgggatcctagaactgggaaatcacatgctcttcacaaaagagttgaacaactgtgcaccagggcaattaaatgggctgaactgaaaagaaagtcaaagacagagaagaggttagcaatcactgtgttcagcttccctccagacaaaggaaatgttggaacagctgcctatcttaatgtcttttcctccatcttctcagttctgcaagatctcaaaagagacggttacaatgtcgagggccttccagagacatcagaagaattgattgaagaagtaattcatgacaaagaggctcaattcagcagtccaaacctgaatgttgcttacaaaatgggggtccgcgaataccaaaggctaacaccttatgccagtgcgttggaagaaagctggggaaaaccacctgggaatctgaactctgatggagagaatctcttagtatatggaaaacagtatggtaatgtcttcatcggggtccagcccacatttggctatgagggtgatcctatgaggctgctcttctcaaaatcagctagtccacatcatggctttgcagcatactattcatttgttgaaaagatttttaaagctgatgctgttctccattttggtacccatggttcactggaattcatgcctgggaaacaggttggaatgagtgatgtctgttaccctgacagtttgattggaaacattcccaatgtctattactatgctgccaataatccatccgaagcaactatagcgaaacgccgcagctatgctaataccatcagctacctgacccctccagcagaaaatgcagggctttacaagggccttaagcagttgagtgagctcatctcttcataccaatctcttaaagacacaggccgtggaccacagattgtcagctcaataatcagcactgctaaacagtgtaatcttgacaaggatgtggaactacctgatgagggtcaggaaatcacagcgcaagaacgagatcttgtggttggtaaggtttattctaaaatcatggaaattgagtctcgccttttaccttgtggtcttcatgtcattggcgagcctccatcagctgtggaagcaatagcaactcttgtcaacattgctgcactggaccgtcctgaagatgagatatcatcacttccatctatattagctgaaacactgggaagagacatagaggacatctacagagggagtgataaaggaattttgaaggatgtggagcttcttaggcaaataactgaagcatcacgtggagcagtttcatcttttgtggagcgtacaacgaataagaagggtcaagttgttgatgtggctgataagctcagctcaatccttgggtttggtattaatgaaccttgggttcaatacttgtcgaatacaaaattttaccgggcagatagggaaaagcttagaagattatttgagtttttaggagaatgtttgaagctagttgtggctgataatgagttgggaagtttgaagcaagcattggagggaaagtacgtagaaccagggcctggtggagacccaattagaaacccaaaagttttaccaacaggaaagaacattcatgcacttgatccacaagctatacccacaacagcagcaatgcagagtgcaaaaattgttgttgacaggttgattgagaggcagaaggtggacaatggaggaaagtatcctgagacagtcgcactggttttatggggcacagacaatattaagacttatggtgagtccttggctcaagtactgtggatgattggtgttaggccagttgctgatacttttggtcgagtcaaccgggtggaaccaatcgatctggaagagcttggaaggcctaggattgatgttgttgttaattgctcaggagtgttcagagacctctttatcaatcagatgaatcttcttgatcgggcagtaaagatggttgctgaactagatgagccagcagaaatgaactttgttaggaagcatgctcttgaacaggcagacgcccttggaattgacattcgtgaagcggcaacacgggttttctcaaatgcctcaggatcctactcgtccaatataaaccttgctgttgagaattcttcctggaatgatgagaaacaattgcaagacatgtatttaagcaggaaatcttttgccttcgattgtgatgctcctggtgcaggcatgactgagaaaagaaaggtctttgagatggctttgagcacagctgatgcaacattccagaatctggactcctcagaaatctccctcactgatgtgagccactattttgactccgacccaacgaacctggtacagaacctaaggaaggatgggaaaaaacccagcgcatacattgctgacaccaccacagctaatgcacaggtccgtacgctttctgagacagtgcggcttgatgcacgaaccaagttattgaatcccaagtggtatgaaggaatgatgtcaagtgggtatgagggtgtccgtgaaattgagaaaaggcttacgaacacggttggatggagtgcaacttctggtcaagttgacaactgggtatatgaagaggccaacacaactttcattgaggatgaggagatgttgaacaggctcatgaacaccaacccaaattccttccggaaaatggtgcagacattcttggaagccaatggacgtggttattgggagacttcagaacagaatattgaaaggttgaggcagctgtactcggaagtcgaagacaagattgaaggaattgaccgctaa-----------------------------------------------------------------------------------------------------------------------------------------------------------------------------------------------------------------------------------------------------------------------------------------------------------------------------------------------------------------------------------------------------------------------------------------------------------------------------------------------------------------------------------------------------------------------------------------------------------------------------------------------------------------------------------------------------------------------------------------------------------------------------------------------------------------------------------------------------------------------------------------------------------------------------------------------------------------------------------------------------------------------------------------------------------------------------------------------------------------------------------------------------------------------------------------------------------------------------------------------------------------------------------------------------------------------------------------------------------------------------------------------------------------------------------------------------------------------------------------------------------------------------------------------------------------------------------------------------------------tacaggcataggttgccaggaggcagccctctgactcgggttgcccaagttctagttgctgccttccgaaagagaaatgtctctttctctagcagtgagttagtaggcttatttgaggttcctggaaaacaatctgctataaagggtagtggaaagattgctcatactgaagatttcagatgtttggacaaagcagcgctccagctaaaggaagatggtgctgatccaagtccttggaggctttgcactgtaactcaagtagaggaagtgaagatacttgtgaaacttattccaataccagcttgtacgataatgattactatgatcttaactgagtttctgactctctcagtgcagcaggcatatacaatgaatacccatatgggtcatctgaaacttcctgtgacttgtatgccagtgtttcctggcctcagcatatttctcttgctttccatctactactcggcaatcgttcctctttccagacgcatcaccggtcatcctcatggtgcttctcagcttcagagggtaggaatcggtctggcaatttcaattctatcggtggcatgggctggagtttttgaaaggtacaggagaaattatgcaataaagcatggatacgaagctatattcttgactccaatgccaaatctaagtgcatactggttgcttatccaatattgcctgattgggattgctgaagtgttttgcatagtaggactcctagaattcttgtatgaggaagccccagatgccatgaaaagtataggttctgcatatgccgctttagccggtggtttgggttgctttggagccagcatactgaacagcattgttaaatccatcacagggaacccagagaaaagccagccttcttggctttcccagaatattaatactggtagatttgacaatttgtactggctgcttacagtaatgagtataatcaatttctgcatttttctatattctgcgcatggatctggtggctccaccactgccgtcgattggatggccgaatccatcaacggtggatctctacgccacgtcgatctccacaccggcatcaatggctgggcctcaccgcccggtgaccttttctctctccgagccaagaactacttcacaaaaagaacgaaaaccccctccggcggttacttgctatcaccggccggcatggactggctcaaatccactgctaaacttgacaacgtactcgcccgccccgataaccgcgtttctgctgcgcttcgaaaagctcagtctcaagggaagtctaaaaagggcttcattttcgctgtgaatcttcaagtccccggtaaggactatcatagcgccgtattctattttggcacggacgacgccgttccgccgggttctctccttcaccggttcatcaacggcgacgatgatttcaggaaccaacggttcaaaatcgtaaatcggatcgtaaaagggccgtggatcgtgaggaagacggtggggaactacgcagcgtgcttgttggggaaagccttgacgtgcaattaccacagaggagaaagctatttcgagatagacgtcgatatcggaagctcggcgatcgcgagcgccattttgcaccttgcattgggatacgtgacgagcgtgacgatcgacatgggttttctggtggaagcgcagacagagcatgagttgcccgagaggctgatcggcgcggttagggtttgtcagatggaaatgtcttcggcgaccaccgtggcaccaattaggggcattttgtctctgcaaagggcagctttggctcagcgtcacaatgaaaagtggggcatagcctttagatcattcagtactcaaggtgcaacaccagctggtgctccacagcccccaccacctccccctcctcctgagaaaacccattttggtggcttgaaagatgaagaccgaatttttaccaacttatatgggttgcgtgatccttttcttaaaggagccatgaaacgaggtgattggtacagaactaaagacttagtactcaaaggtgcagattggattgttaatgaaatgaagaagtctggcctccgcggacgtggtggtgctggttttccatctggcctcaagtggtcttttatgccaaaagtatctgatggtcgtccttcctatctggttgtaaatgctgatgaaagtgaacctggaacctgtaaggacagagaaattatgcggcatgatccgcacaaactactggagggttgtctgattgctggtgtaggaatgagggctactgctgcttatatctatataagaggtgaatatgtgaatgaacggttaaaccttgaaaaggctcgaaaagaagcttatgccgctggactattgggtaagaatgcatgtggatctggttacgattttgatgttcacatccattatggtgctggtgcttatatttgtggtgaagaaactgcactgttagagagccttgaagggaaacaagggaagccaaggctgaagccccccttcccagctaatgcaggtttatatggctgcccaagcactgttacaaatgttgaaacagtggctgtttctcctaccattttaaggcgtggcccagagtggtttgccagctttggtaggaagaacaattctgggacaaaattattttgtgtgtctggacatgtgaacaagccttgcactgttgaagaggaaatgagtataccactaaaagagttattagagaggcattgtggaggtgtcagaggtggatgggacaacttgcttgctgtaattcctggtggttcatctgttcctttgcttcctaagcatgtatgtgatgatgtcctgatggattatgatgcactcaaggctgttcagtcaggattggggactgcagctgtaattgttatggataaatcaactgacgttgtggatgcaattgccagactttcttacttctacaagcatgagagctgtgggcaatgcacaccatgcagggagggtacaggatggctctggacgataatggaaagattgaaggttggaaatgcaatgttggaagaaattgatatgcttcaggagctgaccaagcagattgaagggcacacaatctgtgcattgggtgatgctgctgcttggcctgtgcagggtcttataaggcattttaggccagagcttgaaagaaggataagggagcgtgcagagagggaattgctggaggctgcagcgtaa---tcttcttcttcttcttccaaaaccctaaccctagccgacctttctctctccaccacctgtcgcgaagtcagcgacctcacgctctcttccgtccagtcttccatcgaatccctcatcctcaagctcgcccactccatactctccggcaatggcttcgccttcgacgtcccgtcccgttccgccgtcaaccagctctacgtcccggagctcgaccgaatcgtcctcaaagacaagacttccctccgtccttacgccaacatctccaccgtccgcaaatccaccatcaccacgcgaatccttcagctcatccaccagctctgtatcaagaacatccatgtcaccaagcgagacctcttctacaccgacgtcaagctctttcaggatcagacccagtctgattctgtcctcgatgatgttgcttgtatgctcggctgcactcgatccagtctcaatgtggtcgccgccgagaagggagtggttgtgggtcgccttattttcagtgataatggggatatgatcgattgcaccaagatgggtatgggagggaaagccattccgccgaatatagatagagttggggatatgcagagtgatgcattgtttatcctcttggttgagaaagatgctgcttatatgagattggctgaggataggttttacaatcggtttccctgtataattgtgacggcaaaaggtcagcctgatgtggctacaaggttgttcttgaggaagatgaagacggagttgaagcttccagtgcttgcccttgtggatagtgatccatatgggttgaagattttgtcagtttatggatgtgggtcaaagaatatgtcctatgatagtgcaaacttaacaactccagatatcaaatggctggggattaggccgagtgatttggacaagtataagattccagagcaatgtaggctaccaatgaccgagcaggatatcaagacagggaaggatttgttggaggaggattttgtgaagaagaatccggggtgggttgaggagctgactttgatggtgaagaccaagcagaaggctgaaattcaggccttaagctcttttggatttcagtatttatctgaggtttatttgccattgaagctccagcagaaagattggttgtgaatgcccgtcttcaagaccccattcaatggctactccgtcaaattcagccctttctacgaatcccgagtcgccgtcgccaccgcccagaacttcggtatcctcggcaacggtcgcctccacgtgctcgacctctctcccgccgcgaattctcccccgatttccgagctcgcagcttacgacaccgctgacggcgtctacgacgttacttggtccgagtcccacgattccctcctcgttgccgccatcgccgacggctccgtcaagctctacgacctcgctctgcctcccacctccaaccccatccgctctctccacgagcacacccgcgaggtccagtccgccgactacaacccagttcgccgcgattccttcgtcacctcctcctgggacgacactatcaagctctggactttggaccgacccaccagcgtccgaactttcaaagaacacgcgtattgcgtttactctgcggtctggaacccccgccacgccgacgtcttcgcttcggcctcgggggactgcactgttcgcatttgggatgttcgggagccgggctctactatgatcatcccggcccacgaattggaaatcttgtcctgcgattggaacaagtatgacgattgcagcatcgctacggcttcggtggacaagtcgattaaggtttgggatgtgaggaactacagaatacccgttacggtgctgaatgggcatggctatgcggtgaggaagctgaagttctcgccgcacaggcaaagcttgcttttatcttgttcctatgatatgacggtttgcttgtgggattacatggtggaggatgctcttgtgggtcgatacgatcatcacacggagttcgccgtcggagtcgatatgagcgtgcttgttgagggacttcttgccagcacgggctgggacgagctcgtttacgtttggcaggacgggactgaccccagagcgctcgatttcgtaaggaggaaggtgaaggagaaagagaatgtcgggtatccgagtgtgtcggtgagcgtgtggaagaagagggaggttttcgtggtaaattccattatcgggctccacctgaacaacaaggaattctctgtgtgtttgagcttgatcaaggaacttctaaaccgcgatcccgaggacccagttttgatttcgaagctgggttacatacagatgcagattggggatttggaaggtgcaaagagctcgttcaatcgggtcgaggggttgatggaggtttcaagaagagtaatttgtcgttgaacgagatccagttcatgaaccttgtgagtagaaacaaggcattggtttacttggtgggcaaagactatgtctcggcggtgagggaatacgagaagtgcattgagagggatcacagcgacgttgtggctctgaataacaaagctctttgcttgatgtacctgcgggatttgtccgattcgatcaaggttttggaaaatgctcttgaaagggtgcctacatttgctttgaatgaaaccgttatagtgaatttgtgtagcatgtatgaattagcttatgttaatcactcggatattaagaggacgctcagtaactggattgctcgggttgctcctgatgattttgattcttcttgtactcgtatatgaaccactcaaaatggtattatgtggttctttagggataaaggttttgatgacttgagtatccatgaaatgttcagaaagtgcaagcgtcttgagggtttgcatagagaaagggcctctgagaactgggcttacttgaaaagcattggcattcaagagagaaaattaccttctcttgtttcaaaatgtcccagaattcttactttaggtctacatgagaagcttgtccccactgttgaatgccttacaacccttagtacaaacccttctgaagttgcttctgctattgctaaattccctcacatactgtcccatagtgtggaagagaagctatgtccacttttagctttctttcaggcactgggtatccctgaaaaacagctagggaagatgattttgctcaacccaaggctcatcagttacagcatagagacaaagcttgctgaaattgtggaatttctggctagtcttggccttgccagagatgggatgattggcaaagctctggtaaaaaatcccttcattatgggttatagtgtcgataaaaggctgcgcccaactgcagagtttctgaaatcaataggtcttactgatttgggtcttcagacagtggcaatgaacttccctgaagttttgtgtagggatgtcgataagattctgagatccaatttttactatctacaaagatgtgggttcaatgatggtcaaatagcaactctggttactggttatccccctattcttatcaagagcatccaaaactctttagagcctagaatcaggtttttggtagaggtgatgggcagacggattgatgaagttaccaattttcctgaatttttccggtatggtttgaaaaaaagattggaaaggggtcgtatttatcatgagacttatggatgccaaatgaatattaatgacatggagattgtcctatcgataatgaaaaatgccggctatggtgaatctgtggataatccagaaagtgcagagatcattttcatcaacacttgtgctatcagggacaatgcagagcagaaagtgtggcagcgacttaattatttttggtttctcaaaagacattggaagagtaatgttgctattgggaggtcacagtccattcgccccccaaaagttgttgtcttaggatgtatggctgaaaggttaaaggacaagatactagatgcagataaaatggttgacgtggtctgtggtcctgacgcatacagagatttgccacgattgctagaagaggtagattatggtcagaaagggatcaatactcttctttcactggaagagacttatgctgatatcagtccagttagaatctccaaaaattcagttactgcatttgtgtcagtgatgaggggttgcaataatatgtgctcattttgcatcgttcctttcactagaggcagagagcgttcgcgtccagtagattcaattgtgaaggaagttgctgatctttggaaagaaggtgtgaaagaggtgacactacttggccagaatgtaaacagctacaacgatgcatcagggaatgataatgaagctgaaccaggatctaattggagactaagtgaagggttttccagcataagcaaggttaaaaaagtgggtttacgtttttctgatctcttagatcgactttccagagaatttccagaaatgagattcagatatacctctccacaccctaaa---------------------------------------------------------------------------------------------------------------------------------------------------------------------------------------------------------atggagcctttgtggaagcttttgtatttgctggagcctgctcccatttcacttattgtgaccgcagttggtgtgacatatggatctgcatttcgtgccctaaattatggaaaagaaatggagagaaatcgtgatttatcagaagcatccattatgttagatcggtcacaagcactcatgattcctgtaatgagttctttcagtttgcttttgatgttttacctgttctcttctgtgtcacaacttctcactgcgttcacagcgattgcctctgcttcatcccttttcttctgcctatctccttatgtagcctatttgaaggcgcagtatgggctggctgatccatttgtgtcacggtgctgttcaaagtccattacacgaatccaattgcttttattactgttatgttctggtatagttgcagcatggcttgtttctggccattggatattaaacaatttgttgggaatctctatttgtattgcctttgtgagccatgtgcgtctcccaaacattaaaatctgtgcaatgctgcttatatgtttgtttgtatatgacatattctgggttttcttctctgagagattttttggggcaaatgtcatggtatcagttgcaacacaacaagcatcaaatcctgttcacactgttgctactagtttaagccttcctgggttgcaaatgataactaaaaagctggagttgcctgtgaagattgtctttccgaggaacttgttagggggagtaattcctggaggaagtgcctcagatttcatgatgcttggtcttggtgacatggcaattccggctatgcttctggctttagtactctgttttgatcatagaaggaacagggattcaataaatctcttagatgttcattcctcaaagggccctaaatacatttggtatgctctccctggatatgccattggactggttactgctttatccgctggtgttttgactcattcccctcaacctgctcttctatatctggtgatgaagcttgcggggctaaaatccatagaaaacgcccacgacgagtcagtctgggcggccacgtgggttccggcaaccagctccagatccgccttgttgctcacaggttcgctggacgagactgtgaagctgtggaagcccgacgacctcatcctccagcgaaccaacaccggccactgcctgggcgtggcgtctgtggcagctcacccgtccggcctgatcgccgcctcctcctccctcgacagcttcgttcgggtcttcgacgtcgacaccaacgccaccattgccactctcgaagcccctccttccgaggtctggcaattgcgcttcgatcccaagggtaccattctcgcagttgctggcgggagcagtgcctcggtcaagctttgggacacagcaacatggaatctggttactaccttgtcaattcctcgtccagatggaccgaagccttccgataaaaccagcagcaagaaatttgtcctgtcagttgcctggagcccagatggcagacgtctagcttgtggctccatggatggaaccatttctgttttcgatgtagcccgtgccaagtttctataccatctggaaggtcaccacatgcctgttaggactcttgtttattcgcctgctgatccaaggttactcttttcggcttcagacgatgcccacgttcacatgtatgatgctgaggggaaaaccctgattggggctatgtcaggccatgcgagctgggtacttagtgtggacgttagcccagatggggctgctattgctacaggctcaagtgacagaacggtgcggctttgggatctcagcatgagggctgctgtgcagacaatgagcaaccatacagatcaagtatggggagtgacttttctacctggaggagggagctctcgacttgctagtgtttcagatgacaagagcatatcgctttatgactactcttga------------------------------------------------------------------------------------------------------------------------------------------------------------------------------------------------------------------------------------------------------------------------------------------------------------------------------------------------------------------------------------------------------------------gccaccgccggcgacatcgccagcccatcggagacccgcgtgggatggatcggtaccggcgtcatgggccgcttcatgtgctcccacatcatcaatgccggttacacagtcaccgtctacaaccgcactctgtccaaggcccaaccccttctcgacttgggggcccgcctggcccactccccattcgccgtcgcttcccaatccgacgttgtcttcaccatcgtcggctacccctccgacgtccgctccgttctcctagaccccaactccggagcactcgcgggcctccgctcaggtggtgtcctcgtcgacatgaccacatcggagccctccctcgccgtcgagatagccgccgccgcagccgccaaatgttgtgcctcgatcgatgccccagtctccggcggcgatcgtggagcaaaaaacgctacactggctatcttcgccggcggcgatgaaactgtggttcaacgactgaacccactatttgccctcttgggtaaggttaactatctgggttctccaggaagaggacagttcgcgaagctggcgaaccagataactttagcctcgaccatggtaggattggtggagggaatggtttatgctcacaaagcgggtctcgatgtgggtttgtttctgaacgcgatatccaccggtgcggctggctcaaagcctttggatttatttggggatcggattctgaagagggatttcgagcccgggttctatgtgaaccacttcgttaaggacttggggatttgtttgaaggagtgccagaacatgggccttgctcttcccgggttggccttggctcagcagctttacctctcgttaaaggctcgtggggaagggaatttgggaaaccaagctctcattttggccctggagcggcttaacaatctttcacttgaatct---atggaccctccaccgtctaaaagctggagcatccacacccgacccgagatcatcaagaagtacgagatcctggagcgggtgggctccggcgcgtattccgacgtctacagagcccgtcgtctctccgataacctcatcgtggcgctcaaggaggtccacgattaccagtccgctttccgcgagatcgaggcgctccagatcctccacaactcccccaacgtcgtcgtcttgcacgagtacttctggcgtgaggacgaggacgccgtgctcgtcctggagttcctcaagaccgacttggcctccgtcatcaaggaggccaagaagagggatgatggtgggattggcgttggcgaactcaagagatggatgctccagatcctctctggggtcgacgcctgtcatcggaatatgatcgtacatcgggacttgaagcccagcaatctgttggtctccgatgaaggagtgctcaagctggctgatttcgggcagactggtggtgctacagttgtatcagctgaagatcttgtggcaacgcgaaaaggaacatcatctgagattatcagccctgatgaaaaattggctgctgtaactggcttttccccttcaaagcacagccatttctcttggtctcctgaatctggggattccttttctgctgaaaaccttgcaagactggatgtgagatcaccagatagattggttggggagctgtattttcttgatgatacagtcacattgacacctgaggaattgtcgagagcccctgctgaagtattgggaagaagcagccatgggacttcttatagggcaactttggagaatggagtgttcttgacagttaaatggttaagggaaggggtggcgaaacagaaaaaggaatttgccaaggaggctaaaaaatttgccaacatcagacatccaaatgtggtgggtcttagaggtgctgttccacatggcaaccttaaagtgacaaacatattgttggatgggcctgacctgaacgctcgagttgctgattattgcctccatcgtctcatgacacaagctgggaccattgaacaaattcttgatgctggtgtcttaggttatcgttcaccagagttggctgcttccaagaagccagtgccttcttttaaatctgatgtttatgcttttggagttatactgttggaacttttaacaggaaggtgtgctggtgatgtgatctcgggggaggagggaggagttgatttaatagattgggtgcgggtgagcgtgtcagaaggtcgtggctcggactgttttgatgctgtgttgatggcagaaatggggaatccagctgcagcaaagggaatgaaggaggtccttagtattgctttacgatgcttacgggccgtttctgagaggccaggtatcaagactatatacgaggatctttcatctatatagcaggttcatatggagcagtggcatggatataaacggcctgccaatgaacaagtatattctgatgaggttgacattggttctggtatagaaccctcagatgaagagcttaatgacttgtcacaagcatgcagaaaattgtgggagcttgacataaatcgtttggtacctggaaaggactatgaaattgattgtggtgaaggaaagagggtctgccaaaggggagatgtagcagaaggaagcttatttacgtggctgaatgaagatgtattcagaagacccactttttcccgtttctgctctcttctagataactacaacccaaatcaaggatgcaaagaagttcttacatctgaagagaggcaagagcaagctgcattcatagaagaaattagcagaactgcacccattaaatatcttcacaagtacctctcatccaagggcattgtatctgaaaacgttcaagactttaagagactgatgactcgtctctggtttgatctctacgaccgaggtggttcatcctattcttcctctgcttttgagcatgtctttgttggagaagttaagcaacagggtggacaagagatttctggcttccataattggctgcaggaggtggggaagcctgttccatatggcctcttgatggaacaatgcaatctgtatcaacccaaagcactcttcgatgcctctctcggatgcttgacgagggaatccatgccgatgttaccataaacacagccaatgggactctaagggctcacaaggcaattttgtcctcaagctcttctgtattcgaaagcatgttccatcacaacctcaaggagaaagagtcttccacaatccacatagaagacatgttgatggaatcttgtgttgctcttctcagtttcttgtatggaaccattaaacaagaggatttctggaagcaccggctagaacttcttggagcagcaaacaaatatgacattgcagatctaaaagatgcttgtgagcaaagcctcatggaagacatcaactcagggaacgtccttgagaggctgcagggagcctggctgtaccagctaagcaagctgaagaaagggtgcttaacgtacttgtttgaattcggcaagatctatgatgttagagatgaaatcgacaactttttcaggaatgctgacaaggaacttatgctagagatgtttcaagaagtgcttgcagtttggaagccagtatgagagagaatacgccgagccggagccctgcatggggtttctgcagagggagaccttctcgacggagattatcgagagcatctcgccggaagatctccaaccgacggtgaagatctgcgtcgacggcctccagtcgccgtcggttgctgtgaagcgatccgctgcggcgaagctcagacttctagcgaagaacagggcagacaaccgtgttctgattggcgagtcgggtgcggtccccgctctgattcctctgctccggtgcagcgatccgtggacccaagagcatgccgtcacggcccttctgaatctgtccctccatgaggtgaacaagcatctgatcacaaatgccggagcgataaagtcgctggtctacgtgctcaagaccggcaccgagacttcgaaacagaacgcggcctgtgcgcttctgagcctggctttagtggaggaaaacaagagctccattggggcttccggagctattccacccttggtttccttattgctgaatggatccactagaggtaagaaagacgctttgacgacgctgtataagctctgctccataaagcccaacaaagagagggcagtgagtgccggtgcagtaaagccccttgtagctttggttgcggagcaagggacggggctcgcggagaaggcaatggtgattatgagtagcttggctgcgattgaggaagggaaggatacaattgtggaagaaggtgggattgcggctcttgtggaagcaattgaagatgggtctgtcaaagggaaagaatttgcggtgttgacactgcttcagctgtgcgctgatagtgtgaggaacagagggttgctggttagggaaggagggattcctcctttggtcgctctttctcagactggtagtgttcgagccaagcacaag--ttcatcaaaaagctatatctgggtcaatcccagtagccccagagcttcacagcttcgacggaagtcttacgatgccaggtataccaaactcgtgaggttagctgaagctttgaattcttgtgattccactgaagatgatgttgcaaatgttttgaaggatttaggagatagaatagtcgaacaagacgctgtggttattctcaataatatggttaatccagaaaatgcattgcttgctcttaagttcttccaaagtaaattgaaacctaagagggaagtaattctttacaacgtgacgttgaaggtatttaggaaatgtaaggatttggatagagcagaaaagctgtttgatgaaatgctggagagaggtgttaaacctgataatgttaccttttcgactatgattagctgtgctaggatgtcttctttccctgataaggctgttgagtggtttgagaaaatgcccagttttgggtgtgatccagatgatgttacctattcggcaatgattgatgcttatggccgtgctggtaattttgatatggctttcagcttgtatgatcgtgctagaacagagaaatggcgcattgatccggtgacattctcgactttgattaaaattcacggacaatcagggaattttgatgggtgtttgaatgtctatgaggagatgaaagctataggggcgaagacaaatttggttatttataacaccttgttggatgctatgggaagagctaagaggccttggcaggccaagaagatttaccaagagatgaccgagaatggattttccccaaattggataacctatgcagctctcttgcgggcttatagtagagcacgatatggtgatgatgctcttaatgtctatagagagatgaaggagaaaggactagagttgaatgtgattctctacaatacaattttagcaatgtgtgctgatgttggttacactgatgaagctgtggagatttttgaagacttgaagagttccagcactcagcctgacagttggacatattcatcaatgattactatatattcatgtagtgggaaagtctctgaagcagaggcaacattgaatgagatgctggaagcaggtttcgagcctaatatatttattttgacctcacttatccagtgctatggaaaagtgaaaggtactgatgatgttgtgaggactttcaatcaactcttagatttgggtataactccagatgagcgtttttgtggttgtctcctgaatgtgatgacccaaacccctgaggaagaactgggtaagctaacaaattgcattgaaagggcctatccaaagcttggatttgtggtgaaacttttgctggtggaggatgatggaaatgaaaattttaaaaaggaagcctttgagctttttgattcaattggtgctgatgtaaagaaagcttactgcaattgcatgattgatctttgtgtgaacctcaatatgctacaaaaagcctgtgagctattagaccttgggcttacacaagagatatacactgatatacagtccaggtctccaacccaatggtctctccatctaaagggtctttctcttggagcagcccttaccgcattgcatgtttggatcaatgacttgtctaaggcactggaatctgaggaggagtttccaccgttgcttggaatcaatactggacatgggaaacacaagtattctgacaaaggtttgtctagtgtttttgagtcacatttgaaggaattaaatgctccatttcatgaggctcctgataaggctggctggtttttgactacaaaagttgcagccaagtcatggttagaatcaagaagttcttccgaattagttgcagcagatcagcaaaaggaagagagtttacttgccggtagagggattgtgttctatcgggtattagaagtagttctttatcagggtaatggagataagatcaaactaccaccttcttgcttcacagaattgtctgatcaaggggcttttgataatggacccctgtattttcaactgtctgtagttccggaagaggaaaattgtcggactactcattcaggtgttttggagttcacagcagatgaaagtactgttgggcttcctcctcatgtatggcagaatttattcccaacagatgcaccaaagattcgtttggttgaagttcgttatgtctggctgccaaaaggaacttatgcaaaacttcaacctgatcagattggcttttctgacttgcccaaccacaaggctatccttgagaccagcctacgtcagcatgccaccctttctgaagatgatttattcagagtcaattatggggagcttatatacaagttacgggtccttgaattaaaaccctcttcaagtgtttcagttctggaaaccgatattgaggttgacatagttggtcctgattcatctgtggagaggacagagcagaatgtcctacatccactcacatttggaaaaccagaatctggaatagttgatgaaggaaactacatgtattacaagttctcaatagacaataatacttgcgagagggttgtttctgggaatgcttgcattgaggtaaggatagatgcagagtcggatggtggggatactgatctttatatttccaagcatcctgttatattcccaacccggcaccagcatgaatggtcttctcatgacattggttcaaaggccttgatccttagctctaaagataagagctttggagtgggtaattatagtgttggcatttatggttttaagggtagaaccaagtatcatatatcagtaagtgttcaggataaccgtaacagtaaaataggtcaacaggctgcatcatcctcatcatctatggagatggatactgtacaatgtaagaactgcaagcatcatatacccagtgggactatagcactgcatgaagcctattgcagcagacataatgttgtttgtcggcatgctggctgtggtgttgtacttagggttgaagaggccaacaaccatatccattgtgacaaatgtgggcaagcttttcagcaaggggaaatggaaaagcacatgaaggtgttccatgagccacttcactgcccctgtggtattgtccttgagaaggaagagatggtgcaacaccaagcttcactttgtcccttgcgtctaattgtttgtcggttttgtggggacatggttcaagctggtaattctgctatggatgttcgggacagactaagagggttatcggagcatgaaagtgtctgcgggtctcgtactgctccatgtgattcatgtggtcgttctgtcatgttgaaggagatggacatccatcaaattgctgttcatcaaaagaacgggcacaacctcattaacctcataggtaaccgctgcttcgcggtgttcgtcttctcggttctcatatttacggtaatcgccatcacctaccagcctccagatccgtggctggattcagctccggccatgaccaaactcttcacgcagcgggagaacgccaccttcaagaacgacaattccatcctcaagaccgggagaggatgtgtcctggaggtttcggaacaaaaaggagaactcttggagaaaatacagggattttagaaggttcaagtttggattcgacgacaattgcgggtacaaagtggtccacgcaagcgggtggcatacgggtatcaatgcccgtcgctcaagagatgaggacataaatgacaccatcccaagtttgggatcggagatggactttaggaaaggaaggtacttgtactactctcgtggtggtgattattgtaaaggaatgaaccattatatgtggagtttcttgtgtggtttgggtgaggctatgtatttgaataggacttttgttatggatttgagtatgtgtctctcagctacttatactcctagcaataaagacgaggaggggaaagatttccgatactatttcgatttcgagcatcttaaagaggttgcctccattgttgaagagggtgaattcttaagagattggaagaagtgggatcgcaggcataagaggaaacttccggttaggaaggtcgttagctataagacgacccccatgcaactcaagaaagatagaaatgccattatatggaggcagtttgatgctcctgagcctgagaattactggtacagggtttgtgaaggacaagctgctaagtacattcaaagaccttggcatgctctgtggaagtccaagaggctgatgaatattgttaccgagattagtggcaaaatggactgggatttcgatgctgttcatgtggttcgaggagagaaggcacagaataaggcgctgtggcctcatttggactatgatacttcccctgaaatgcttcttgagaagcttaaggggatgattcagccgtggaggaatttgtatatagccaccaatgagccgttctataattactttgataaactaaggtcccagtacaaggtttgtttgcttgatgactacaaggaattgtggggaaatgcaagtgagtggtacaatgagactaagcttttgaatgatggtcgacctgttgagtttgatggatatatgagagtggcggtggatactgaggtcttttacagggcaaagaaaaaggtggaaacattttatgatttaacaaaagattgcaaggatggaataaatacttgctgaaacccagaagacgaccctcctttttccctacccgaaatcgtaatcttccgctcctcctcctcgtcttcctcaccctctcactcttcctcggagaacgaagatgcctccacccagcacccgaaccccaacgcaatttccaccaaaaccccaccgcacccacctctctgtatcagcccggacccccacatctcgtcccagttctacaccttcaacccggagtcccacgctttgatgattcgttgccttctcgagcgccgcctcgcaaccccagctgagatccgcgccgccaccccgcgagccgtgctcaagtcatggcgcgctgtctggaaggaccgcaacgaggatacggcttacctaaccgcgtggaagcgcatccaggacaagcttgctgctcacgtggacgaaaatggtaatgaatttctgtgcttcaagaacaatacccagcaattcgtttcccatattaaccagtggcaggacattgtgatgagtttccatggtgatagcgatctgaaacacttaggtcttaaggataccatcgataggattaagcaggtatggaccgtaggtgctaagttttatggcatacctgaaagttatattagggtctgtgttggtgcttgccctgtttgctcttctgcttcctctggggcagccggaaggagtaaacgccgtagatttgagtatactgagtcttttgatgtgcctgcaaaagaagtgccccataggcttcaacaattggctgcgaagcacaaggttgtgctttgcataaggcagaaatatattaggtataagccctttatggctgaggtcaaggactatgcttgtcatcgtgcaggcgaaccggctgccaagaaatcaaaaattttgaagagggaaccttatgcatccaagcgatgcgggtgcggattccgaattcgtgccattgtgcccattgctaattataatgataaggacaagacttttgtctatcaagaggaagggatggctgtgtttaagttgtatgcggtgcactcagggcatgagcctgggccattggatggaaatgcaaggattatgcatcgagttgtgggtcacaagggaggttttttgatggatcaagatacagtatatggagtaagtgaggaaatggagaatgagggctttgggttgattgggaaggaggaagggaatttgcatctctctgttttgcatcaagtgcaggaattgaggggtgaagttgggatgttagaagcaaaaattgcaaaagttccaagagagctgttggcttcagtgtctcaagagttgtgtgatattgtgaataaagttagacatttagggaatgagtcttcaaggcctctagggttgctccaggacaagccccattcggatgatgtgttggttggggaggatgatttagcgcattggagtgatcaccaccatgagcggatgtatggggatggcaaagacactgaattgattgaggatgatgaagacagttttgggagaacacttggggatgttgttccttgggaccagatgaggacagattgtaggaatcaaaaagttcttttgagtgatacttgtaagtctgaaaagtggctgaaatgtagcaactttgatgagaagagtattcttgattgcgaggatacaaagctaaccaagcccttaagacacgatgagggtatagtggcagatgtaggtcttgttggtatacaggtcgatagtttctaccaagataatccaaaatggtatgattctccatgtggattagactctagtgctgattgtggggatagcggattcaggcatggagagattgtttagttccttcctgatcagtttacgtacaacactttggttaatggtctatgcaggggagggtatgtgaagcatgctttagagatcatggatgtaatgcttcagcaaggattcgatcttgatatttttacttataactcattgatttctggactttgtaaattgggtgaggttgaagaggcagtggaaattctggaacagatggtttcaagggattgtgcaccaaatactgtcacctacaacactctgattagcaccttgtgcagggagaaccaagtcaaagaggcgactgaacttgcacgtgttcttacaagcaagggaattttgcctgatgtttgcacattcaattctctgattcaaggtctctgcttgatcggtaattacaagttcgcattggaactgtttgaggaaatgaagcataaaggttgccaacctgatgagtttacttacaatatgctaattgacagctactgttctagagggagactaaaggatgccctgaatctgctgaaagaaatggagtcaagtggctgtgctcgaaatgtagttgtatataatactctgattgatgggatgtgcaaaagcaagaggattgaagaagcagagcagatttttgatcagatggaactccaggggatttcaagaaattcagtgacctacaataccctaattgatggcctttgtcagagcagaagggtggaggaagcttctcagctcatggaccagatgataatggaaggcttgaagccggacaagttcacattcaattccctgctcacatacttctgcaggactggggatataaaaaaggtggcagatattgtccagactatgacttcaaatggatgtgaaccggacattgtcacatatgggaccattattgggggcctgtgtaaagcaggtagagttgaggctgcaagtaggctccttagaactgttcagatgaaaggaatggtcttgactccgcaggcctataaccctgtgatacaagcacttttcaagcggaagagaacaaaagaagccatgaggctttttagagaaatggtggagaaagccgagcctccagatgctatatcatataagattgtctaccgtgggctttgtaatggaggtggaccaattggagaagctgttgattttacggttgaaatgatagagaaaggatttctaccagaattctcattgtttgttatgctggctgaaggactttgtgctctatcaatggaagacactctaactaagcttgttaacatggtcatggagaaagcggagttatcagacagtgaagtttccatgataagtggttttctcaaaatcaataaatttcatgatgcattagccaatcttggtggtattcttaatagcaggaagcacagaagagctaactccttcagctccgacgagttccccgtcgacgaaactttcctcgagaatttcggcccaaaagacaaagaaaccgaggatgaagctcgaattcgcaactgggtcgagcgtggttgggccccctgggaggaaatcctctcccctgaagctgatttcgcaaggaagagcttgaacgaaggagaggaagttccccttcagtcccctgaagccattgaagcttttaagatgttgaggccgagttacaggaagaagaaaatggaggaaatgggtctgaccgaggatgactattacaggaaacagtttgagataaagggcgagattccagagccactgcagacgctgtgggctggaccattggttgtgcggctcttgccgccgagagattggccgccgagggggtgggaggttgataggaaggagctggagtttataagggaggcgcataaattgcaggcggtgagagtgccattggaagggttggaaagtgaggtgagaacggagactgatgatatgtgtttggataggtacaaagtgttcttgaagcagtataaggagtgggttgctgccaacaaggatagattggaagaggaatcttatgagtatcagaagtaattgaggaatatttacggcgaagaggttgtagatctctgcagtaccccagatgttccagcttcacaatgtatgtgaagccaccatcagatgctctaagtggaccaaaaaaaccatcaagaacgccaaaagttaataagcagacagaaacaaa------aaaatccataaataaaggaaaccaaggtaattctaaaaagaagaaagctgggagagttgtgtcgctagcagaggctgccaaaggatcaattgttttccaacaggggaaaccatgctcttgccaagctcgtcaacacaaacttgtgagcaattgcttgtcttgtggcaagatagtatgtgagcaggagggtgaagggccctgcaatttttgtggtgcgcttgtcctaagggaagggagcacatatgctggtttggatgaaattttgcctccatcatcagatgccgaagcagcagctgaagcttatgcaaagagacttgttgaatatgacagaaacgctgctgcacgtacaacagttattgatgaccaaagtgactactatgagattgaggggaatagctggttgtcaatggaggaaaaggaactcgtaaggaagaagcaagaggagattgaagaagctgagagggcaaaacgcaatagagtgattgtgacctttgacttggttggccgcaaggtttatggagaaatggaaaaagtcttgaatgatatgactgaggaaggggttcttcccaatattgtaacttacaacactatgatggccatttgtgtagaggaaatgcaagctagtaaggctcttcacattctcgaggagattcagaagaagggcctgatcccatctccagtgtcatattctacagcgttgttggcttatcgaagaatggaagatggacatggagctttaaagttcttcattgagattagagaaaagcatggtaaagggaagataggtaaggatgctgacgaagattgggaaaatgagcttgttaagcttgaaaactttactataagggtttgctaccaagttatgcgttcctggcttgttaaggatgacgacttaagcatcaaagtgttgaaacttctcatagaaatggataatgctggggttccacttggtcgtttagaacatgagcgccttatgtgggcttgtacccgtgaagaacatcatatcgtggcaaaagaattgtataataggataagagaaaggcattctgagataagattgtctgtgtgcaaccatgtaatttggttgatgggcaaggcaaagaagtggtggacagctttggagatctatgaggacttgttggacaaggggccaaagccaaataatatgtcatatgaactaatcgtgtctcatttcaatacccttctgactgcagccagaaggagggggatttggagatggggcgtaaggttgctcaacaagatggaagagaaaggccttaaacctggtggtaaggaatggaatgcagttcttattgcctgttccaaggcttcacaaacttctgctgctgtgcagatttttaggagaatggtggaacaaggtcaaaagccgacaatcatttcgtatggggcattgcttagtgcccttgaaaagggaaaactctatgatgaggcccgccgtgtgtgggagcacatgcttaaggtgggtgtgaagccaaatgtgtatgcctacacgattatggcttcagtttttgccggacaaggaaagtttaatatggttgatattgtcattcatgagatggtttcatcgggcattgagccgacggtcatcacatacaatgccattatcagtggctgtgtggggaatggaatgagctctgcagcatacgaatggtttaaccgcatgaaagttcagaacatttctcctaatgaggttacttatgaagtgctgattgaggcactagcaatggattctaaaccaaggcttgcatatgagctatatttgagggctcaaaatgaaggtcttaaactttcttccaaggaggaccaaaacgacgtgcctggaatggctcaggctttccatatatcatcgagaactgcttctgccatttgcattttcattgtgtttgcagctctaagtcttcctctgtttatgtcgtctttagggcaggctgtggctttgaagaccaaattgctgtcgtatgcaactctgctgtttgggttttacatggcttggaatattggagccaacgacgtggccaatgccatgggaacctccgttggctctggggcattgactctacggcaagccgttttgactgctgcggtattggaattctcaggtgcattgttgatggggacccacgttaccagcacaatgcaaaagggcattcttgttgctaatgtgtttcagggcaacaatactctgctctttgctggtttactttcctctctagctgctgctggtacttggcttcaggta---------------------------------------------------------------------------------------------------------------------------------------------------------------------------------------------------------------gagatgaaaaggtgttgtgagagcttgcatgttgctcttgagaactatttgatgcctggtgataatcggagc---------------------------------------------------------------------------------------------------------------------------------------------------------------------------------------------------------------------------------------------------------------------------------------------------------------------------------------------------------------------------------------------------------------------------------------------------------------------------------------------tttgttgatgatgaagtgtgtccaattgaaggagatatgtgtgcttctatgactggtgtggtaagggttcagtcaagaaagaaagcagaaatgttcctggttcgaacagatggattcacttgtgccagagaaaaagtaacagagtcctctttagccttcacccatccaagcacacagcaacagatgcttatgtggaaatctacaccaaagactgtgctactgttgaagaagcttggacacgaactaatggaagaagctaaagag---------gcccaaaagctcaacaagtacagctctcgcgtcactgaacccaaatcgcaaggtgggtctcaggcgattcttcacggtgttggactctccgaagacgatttgagtaaaccccagattgggatatcttcggtttggtacgaagggaacacctgcaatatgcaccttttgagtctctctgaggctgtgaaacaaggtgttagagaagctggaatggttgggtttagattcaatactattggggtcagtgatgctatctctatggggactagaggaatgtgctatagcttgcagtctagagacttgattgctgatagtattgagactgttatgagtgctcagtggtatgatggaaatatttcaattccgggttgtgacaaaaatatgccaggtacgatcatggcaatgggccggcttaaccgaccaagtatcatgatatatggtggaactatcaag-----agaatatgttagtggatccataagtgatgagcagaggaagaatgtagtccttaactcttgcccaggtgcgggggcttgtggtggtatgtatacggcaaacacaatggcctctgccattgaagcaatgggaatgtctcttccatacagttcttcaacacctgctgaagacccattgaagctggatgagtgtcgtttagctggaaaatatcttctagaactattgaaaatggacttaaaaccacgagatattatcactccaaagtcactacataatgccatggttattgtcatggctttgggtgggtctaccaatgctgtgttacacttgattgctattgcaaggtctgttggtctggaattgtctcttgatgattttcagaaggtcagcgatgtggtcccatttcttgcagatcttaagcctagtgggaaatatgttatggaggatatccacaggatt----agggtaaagttgtggtcatcagaggagaaggacccaagggaggaccaggcatgcctgaaatgttgacaccaactagtgcaataatgggagcaggtctagggaaggaggttgcattattgacagatggtaggttctcaggtggatcacatggatttgttgttggtcacgtttgtcctgaagcacagatggaccctctctcggctctgcgcgacttcaccattcgaggcgagctcgacaagatcgaccgagtcaacgaagagttccgcttcggctccgactacagcttcccctgctcggcggaaacagcctaccgctcgaagcaaggcaatctctataccctcgaaaccctagtttattacgtcaaaaaccaccacctcaagcacaccgattacttccagaacacccgcaaccaggggatcccttccgtcaccttccctgatcggaagcccctcctcgattatctcactggtaaagtctccacctcagattccattgaattc------------------------------ttgataagaaccgccgagcggcctttgaaggaccgcgaggctttgttggagtgcagaggtaggaacttttacactgttctcatggcttcgactaggcgggaggaagaacgactgcgtttagagtcgcagcagaggaaggatgggttggttgcgaagagtaggttaatgggggcggacgagaggggtttgggagggtacggagacgagttgggttacgatcctactccgaaacccaaaatgcacttgaagggtagcaaaattggtgaaggggttccgataattctggttccgagcgctttccagaccctcattacgatctataacgtaaaggagtttttggaagatggggtttttataccaactgatgtgaaggtgaagcagatgaagggtgctaagcccgactgcgtgacggtgcagaagaagttcagtagggatagagatagagtagtgacggcttatgaggtgagggacaagccctctgctttgaaggcggaggattgggatagggtggtggctgtttttgtgttgggaaaggaatggcagttcaaggactggcctttcaaggaccatgttgagattttcaataaaattatgggctttttcatgcgttttgaagatgacagcgttgagtcagcgaagaatgtgaagcaatggaatgtaaagatcatctcgatcggtgggcacaaggggtatgacaagcagatatggcaggttactgactataagaaagatgggaacccatccatcactttcaagtatcatagtcgcgatggggaggaaggttacccgggggatgtctccttgactgcaacttacacacttacatcaagcacaacattgagactcgacatggaagcggtgcctgaaaacaagcccactccaattaatttagctcagcatacctactggaacttagctggtcacaactcagggaacattcttgaccattcgattcagatatgggcaaaccacattacccctgtcgatgaaaacactgtcccaacaggtgaaatcatgccggttaaaggcactccctttgatttcactactgagaagaagattggcaaggatatcatggaggttggcttagggtatgaccacaattttgtgctcgactgtggagatgagaaatcgggtctgaaacacgctgcaaaagtgagggacccttcgagctcaagggtgcttaacttgtggaccaatgcccctggaatgcagttttacactgcaaactacgtcagtggaatcactggtaaaggaggcgctgtttacgacaagcatgcaggtctctgtttggagacgcagggatttccaaacgctgtaaaccagccaaacttcccttctgttgtcgttcaacctggtgagaagtacagacatagcatgttgtttgagttttcaatggacactttactaaaaacacataataagcttgaattcttgcacccacttcatgggttttcagagagagtgagcaattcaaacccttcaatgcttcaaaatcaggagcttagatttggacccaagaagtctcatctgaaactgggcaggactgcttttgttaaggctggcagtagtgctcttctggagcttgtgccagagatcaagaaggagaatcttgagtttgagcttcctctgtatgacccgtcgaagggtcctgtggtggaccttgcagttgtgggaggtggtccggcggggcttgctgtggcacagcaagtttctgaggcagggctttccgtttgctcgattgacccttctcccaaattgatttggccaaataattatggtgtttgggtggatgagtttgaggccctggatttgcttgattgccttgatactacgtggtctggcgctgttgtgtacataaatgaccaatccaaaaaggatctaaataggccttatgggagggttaacaggaaacagctcaagtcaaaaatgctgcaaaaatgcatatcaaatggtgttaagttccatcaatctaaagttgttaaagttattcacgaggagtccaaatctgttttgatctgcaatgatggggtaacaattcaggctgcggtagttcttgatgcaactggtttttctagatgccttgtgcaatatgaaaagccatataatccaggttaccaagtggcttatgggattttggctgaggttgaagaacacccttttgatgtagataagatggtttttatggactggagagattcgcatctgaataataatatgaagctgaaagagagaaatagtagaattcctacatttctatatgcaatgcccttttcatccaacaggatatttcttgaagaaacttctcttgtagcacggcctggactaccttttaaagatattcaggaaagaatggtggctagattaaggcacttgggcataagtgtgaagagcattgaagaggatgagcattgtgtcattccaatgggtggtcctctcccagttctccctcaaagagttgttggaattggtggtactgctggaatggtgcacccttcaactggatatatggtagcaagaactttggcagcggctcctattgttgcaaattccatagttgaatacctacgctctgatagtggtcttcaaggtgatgaactgtctgcacaagtttggaaagatttgtggcccatacagaggaggagacagagggagttcttttgttttggcatggatattctgctaaagcttgatttggaagccacaaggaggttttttgatgctttctttgatctagaaccccgttattggcatggattcttatcgtctcggctgtttcttcctgagcttatattttttgggctttcactattctctcatgcgtctaatacttctaggatagagatcatgacaaagggaactcttcctttagtaaacatgatcaacaacttgatacgggatagagactgagaagttttcgagacgttgctccccgattcggtaaaagctaccgattctgagccaccattgctgccgaaagcttatcttccggactcgagaatctatactactctgatgaagggttatatgaaggcgggccgagtcactgacactgtcaggatgctggaggcaatgcggcaccaagatgacaatgccagtcaccctgatcatgttacatacacaactgttgtttctgcatttgtgaagtcgggttcaatggacagggcccgccaagtgcttgctgaaatgacaagaatcagtgtgccggcaaataggattacttataatatacttctcaagggttattgcgagcaactgcagattgacaaagcgaaggagttgctaaaagagatggctgaagatgcagggattgagcctgatgtggtttcatataatatattgattgatggttgtatattggttgatgatagtgctggcgctcttgcatttttcaatgaaatgagagcaaaagggattgctcccaccaaaatcagctacaccactttgatgaaagcttttgccttttcaggtcaaccaaagctggctaacaaggtgtttgatgaaatgctcaacgatcctcgggtcaaggtcgatctggttgcttggaacatgttggttgaagggtattgtagactggggtgggttgaagaagctaagaaaatagttctgagaatgaaagagaacggatttcaccctaatgtggccacttatgggagtctggctaatggaattgcattggccagaaagccaggagaggcacttctgctttggaatgaagtgaaggagaggtgtgaagtgagaaagggagaaaactctgattcttctactccactgccattgaaaccagatgaaggattgttagatacactggctgatatctgtgttagggctgctttctttaagaaagctttagaaattgtggcttgcatggaagagcatgggatacctcctaataagaccaaatttacccgaatttatgtggaaatgcactccagaatgtttactagtaagcatgcctcgcaggccagacaagataggaggattgagaggaagagagctgcagaggctttcaagttctggttgggtttgcccaattcttactacggtagtgaatggcgattagaaccccagcttgatcaaaaaggagctgggcctggggcaaggagctcacatgccataaccctagtaggatcaaaggcctatgttttcggtggcgaatttgctccacgtgtcccggttgacaacaagctccacgtgttcaaccttgaagatcttacatggacggtggccgatgtaactggagatatcccccctccaagagtcggtgtcacgatctcagccgttggaacgaccatgtatgtttttggtggtagagacagtgatcaccaggagctcaacgagctctactctttcgacacattgacaaacaagtggaccctactatccagcggggacagcggaccaccacatcggagctaccactcaaccaccgctgatgatcgccacgtgtacatcttcggcggatgtggtgttgccggccgccttaacgatctatgggcttatgatgtcgttgatcaaaagtggatccaatatccagcggcaggggacaaatgcaaaggtagaggtgggcctgggcttgttgtggcccaaggaaagatatgggtggtctacggtttcactggagtcgaagcggatgatatccattgctttgacctggcccaaaaagagtggacccaggtggagacacgtggtgaaaagccaacggctcggagcgtcttctctgccgttgcgatcgggaagtacatattcatatgcggtggggaagtggatcccagcgatctgggccacatgggtgctgggaaattctccggtgaaacgtacgcactggatacagaaacattcgcgtggaagatgtggggtgatgggccgggttcgggtaatcaccctggacctcgcgggtggtgcgcatattcgggtgggcaatgggacgggaaagagggacttttagtgtacggaggcaattccccaagtaatgatcgtctcgacgacattttctttttcactcctccccaggcgaatggaaacgacgccgggttggacctctcgctgctggaagccgtggagaaatctcagagcgcggtggagatgctggacctcaaaaccctaaagaagctcgtcctttccttcgagcgccggctcaaggacaacatcgcggcccggctcaagtacccgaaccagccagaccggttcgccgactccgaaatcgagctccacgaggagctccagaagctcaaggtgctcgccggggcgccggagctgtacccggacctcgtcgccctgaacgcaatcccttccattctcaacctcctcggccacgacaacaccgacattgcgatcgacgtcgttcagctgctccaggacttgacggacgaggatgtgctcgacgacaacgacgagcccgcagtcgtgctcgtggacgccctgttggagaacaacgtcctcgagctcctggtgcagaacctgcaccggctctccgattccgatcccgacgaggtggcggcggtgtactgcacgctcgcgacgatcgagaatctgatcgaagtgaaaccggcggtggcagagatggtctgcgagaggacgaagttgctcaagtggcttttggggaagattagggttagggaatttgatagcaacaagcagtacgcttcggaaatcctggcgattttgctgcagagtagcacggcgaaccagaagaggctggggcagatgaatggggttgatgtgctgcttcaggcggtggcgatgtacaagtctagggaccccaagaacccagatgaggctgagatgttggagaatctgtttgattgtttgtgttgtttgttgatgccactggagaacaaagagaggtttgtgaaggctgaaggggtggagttgatgatcattatcatgaagcagaagaaattggcttatgggtcggcgataagagcacttgattttgctatgactaagtacccaccggcttgcgaacgttttgttgatgttttggggttgaagacggcatttgctgcatttatgggtaagtgcggtcaccaagcctttgctttgatcggcggagcaaccgccagagtcggagacccttcgggcaagagcttggagaggcctgagctacacccagaaactctggtcaataacacattgggtatcaccgatacaatagccagaatactggaattctcttgtgattttgaataactatggttggtggaaagaggttctgttgttggattttcttaagcaagtgggtcgttttgcgagggttggaactatgatggctaaggagagtgtgaagaagagattggaatcggaacaaggaatgagctatacagagttcacataccagttgcttcaggggtatgattttctttacctgtataagaatgagggtgttaatgttcagattggtggtagtgatcaatgggggaatataactgctgggactgagcttattcgcaaaatccttcaggctgagggaacttatggtttgacatttcctcttcttttgaagagtgatggtaccaaatttggcaagtcagaggatggggcaatttggctttcgccatccatgttgtctccttacaaattctatcagtatttcttttctgttccggattcagatgtggtgaggtttctcaaggttctaacttttcttgatatggaagagattaaggagttggaaagggatatgaagaagccggggtacatgcccaacacggctcaaaaaaggcttgcagaagaagttactcgttttgtgcatggtgaggatggtctagctgaagctcttaaggcaactgaagcattgaggcctggggctgagactaaattggattggaagaccattgagggcattgcggaggatgtgccttcctgctctttggcttatgatcaagttcttaatttatcccttgttgatctttcagtttcggctggtttgtttgagagtaaatcggctgcccgtcgattgttgaagcaagggggtctttacttgaacaactctagagttgatagtgaaagtaagagagttgaggaggaggatattgtggatggtaaagttctcctcttatctgctggcaagaagaacaaggtggttgtaaggattgggatgagcgagcaagaagttgctgactaccggaagagcttgtcaatacgtgtgtccggttttgacgtaccaaggccaattaagacattcgaagattgtggtttttcttcgcaactcatgaatgctattaaaaaacaagcctatgaaaagcctacagcaatacagtgccaagctttgcccattgttctttctgggagagatataattggtattgcaaaaactggttctggtaagactgctgcttttgttcttcccatgattgtccatatcatggatcagcctgaacttgagaaagaagaaggtcctattggagtaatatgcgcacccactagagaactggcacaccaaatatatttagagtccaagaaatttgcaaaatctcatgggattcgtgtctctgctgtgtatggtggaatgtccaaacttgatcagttcaaagagctcaaggcaggatgtgagatagtcgttgccactcctgggagattgatagacatgctgaaaatgaaggcactaacaatgtcgagggcaacttacctcgtacttgatgaggctgatcggatgtttgaccttggatttgagccacaaattaggtctattgttggtcagatcaggccggatcgtcagaccttactattttctgcaacaatgccccgtaaagttgaaaagctggctagggagattctcactgatcctgtaagagttactgttggggaggtgggaatggccaatgaggatatcactcaggttgttcatgtgattccttctgatgctgaaaagttgccctggcttcttgaaaagctacctggaatgattgatgatggagatgttttggtgtttgcttcaaaaaaagccacagtagatgagattgaaacacagctgtctcagagaagttttaaagtcgcagctcttcatggtgacaaagaccaggcttcaaggatggagattttgcaaaaatttaagtccggcatctaccatgttcttattgcaacagatgttgcagctcgtggtcttgacatcaagtcaattaagtctgtggtaaactttgatattgccagagacatggatatgcatgtacatcgaattgggagaacaggtcgtgctggtgacaaagatggaactgcttacactcttataacacagaaagaggcacggtttgctggtgaattggttaatagtttaattgctgctggtcaaaatgtgtctgcggagctaatggatcttgccatgacggaaaatgctttgtccattgtaggtcccaggccaatggagtggtctgctgtgccatatagtgctccgcaagcaccaggacaaagtggaaagcaaaggacttccagtttggaatcaccaataatgttgctggcaggtcatcagagtgctatatacacactgaagtttaatccggctggaacagtcattgcatctgggtctcatgacaaagaaatcttcttgtggtatgtgcatggtgattgcaagaactttatggttttgaaggggcacaaaaatgcaattcttgatcttcattggactaccgatggatcccagataatatcagccagtccagacaaaactctgagggcgtgggatgttgaaacggggaaacagatcaaaaagatggcagagcactcgtcatttgtgaattcatgctgcccatctcggagaggaccgcctcttatagtcagtggatctgatgatggaactgccaaattatgggatatgcgtcaaagaggtgcaatccaaacatttccagataaataccaaattacagcggtcagcttctcagatgcatcagataagatcttcactggtggtatcgacaatgatgtgaaggtttgggacttgcgcaagggtgaagtaacaatgaatcttcaaggccatcaagatatgataacaggtatgtcattgagtcctgatggctcctatcttctgaccaatggaatggactgcaagctctgcatttgggatatgcgcccatatgcacctcaaaaccgctgtgtgaagattttggaagggcatcaacacaactttgaaaagaacttgttgaaatgtagctggtcatctgatggaagcaaggttacagcaggtagttctgaccggatggtttatgtatgggatactacatctcgacgcatattgtataagctccctggacacactggatccgttaatgagtgtgtcttccatcccagcgaaccaattattggatcttgcagtagtgataaacagatttatctaggggagatctaagaagaactcctcggcagcaaaaactgggacggccttctggacccactcaacctcgacctccgaaaactcatcctccggtgcggcgacttctgccaagccacatacgacgccttcaacaacgaccagaactccaggttctgcggctccagccgatacggcaagtcgtcgttcttccaaaaagtcatgctccaaaacggcgccgattaccaggtcgtctccttcctctacggcactgccaaagtcagcgtccccgag-----------------------------------------------------------------------------------------------------------------------------------------------------------------------------------------------------------------------------------------------------------------------------------------------------------------------------------------------------------------------------------------------------------------------------------------------------------------------------------------------------------------------------------------------------------------------------------------------------------------------------------------------------------------atccctcctagtcggtccacatataataatctgatcaatgcatgcggatctagtggaaattggaaggaagctgtgaaagtttgcaagaaaatgacagataacggagtaggaccggatcttgtaactcacaacattgttttgtcttccttcaaaagtggagcacaatattcaaaagctttatcttattttgaacttatgaagggaacacatatccgtccagacacaacaactttaaatattgtaatacattgcctgataaagcttgggcaatatggaaaagccattgagatcttcaattccatgagagataagagatcagaatgtcaccctgatgtcgtaacattcaccagcgttcttcatatgtattctgtatctggggagattgaaaattgtcaggctgtgttctcgacaatggtcgcggaaggcttaaaacctaacatcgtttcatataatgcattattaggtgcatatgcttcacatggtatgcacaaagaggcatcatctgtctttaatgaaataaagcaaaccggttttctccctgatattgtatcatacacatctttactcaatgcttatggaagatcacaacaacctaaaatggccagggaagtatttgacatgatgaagagaaacaagttgaagccaaatcttgtgagctacaatgcaatgattgatgcctatggatctaatggtttgttagctgaaggtgtaaaagtgatgcgtgaaatggaggaaaatggcattgagccaaatattgtatcaatatgcaccctcttggctgcctgtgggcgatgttgtcagaaggtgaacgttgatgctgtgctttcagcagctaagatgcgaggcatcaaattgaacacaattgcatataattctgctattggaagctatataaatctaggagagtttgagaaagctgtaaatctgtatagatccatgaggaagaagaaagttaaaccagattctgttacgtacactttattgataagtggttgttgtaggctgtcaaaatacagtgatgcacttgctttttatgacgaaatgatggatttaaaagttcctttgtctaatgaggtctattcatctgttatctgtgcttatagcaaacagcagagaactccacgaggtaagcatcgaaacccagaaaaggtagaggatgttatctgtagaatgatggctaaccgggcctggacaacccgtttgcaaaattcgatcagggatttggttcccgaattcgatcactctcttgtgtggaatgtgctgcacggtacgaagaactcggaacatgcgctccagttcttccgatgggtcgaacgtgccggtttgtttaagcacgaccgtgagacccatttgaaaattattgagattttggccagagcttcgaagctcaaccatgccagatgcatactattggacatgcccaagaagggtgtacagtgggatgaggatctttttgttgtactgattgatagttatggtaaagctgggattgttcaggaggctgtcaaaattttcaacaaaatgaaggagttgggtgtggagaggagtgtcaagtcttatgatgcattgtttaaggttatccttaggaggggaagatatatgatggcgaaaagatactttaatgcaatgttgagtgaggggatagagcctactcggcacacttataatgttatgctctggggattctttctgtcattgagattggagactgcaaaacggttttatgaagatatgaagagcaggggcatttcacctgatgttgtcacgtataatacaatgattaatgggtataatcggttcaaactgattgatgaggcagagaaattgtttacagagatgaagggacggaacctggcacctaatttgataagttatactaccatgttaaaaggatatattttggtaggacgggttgatgatgcactgaaaacttttgaggagatgaaatcttttggtattaagcccaatgctgtcacgtatactactttattgcctggactttgtgatgcggagaagatgcatgaagctcaggtaatgttgaaggagatggtggagaagtatattgctcccaaggacaattctatctttgtcagattgttgtcttgccagtgtaaggctggtgatctgaatgctgctgcagatgttctcaaggcaatggttcggctaagcattccaacagaggctgggcattatggagttttaattgagaacttttgtaaggctgagatgtatgatctggcaataaagttgttggataagcttatagaaaaggaaattatattaaggccccagagttccttggagatgttgcctactgcttataacccaatgattgagcatctgtgcaatcatggccatacagggaaagctgaaaccttttttaggcagttgttaaaaaagggtgtccaggatccagttgcctttaacaatttgatctgtggtcattccaaagaagggaatcctgattctgcatttgaaattttaaagatcatgggtaggagaggtgtacctagagatgcagattcttataagttgctcatcaggagctacttaagtaaaggtgagccatctgatgctaaaacagctttggatggtatgattgaaagtgggcatcttccagactcatcattattcaggtcagtaatggagagtctatttgaagatgggagggttcaaactgcgagcagggtgatgaatagcatgttggagaaggggatgaaggagaacatggacttagttgctaagattttggaagcccttctcttgagaggtcatgtggaggaagcattgggacgaattgatctgcttttgcgtagtgggtgtgcacctaattttgatagtctcttatctgttctttgtgagaaagggaagaccattgctgctctcaagatgttagatttttgtctggagagacactgtaatgttgatttctcaagctatgataaggtgctggatgctcttctggcggcagggaagactcttaatgcttattcaatattgtgcaaaataatggagaaaggagggactaccgattggagttgctgtgaagatcttattaagagccttaatcaagagggaaacacaaagcaagcagacattctatccagaatgataaagaaa---------------------------------------------------------------------------------------------------------------------------------------------------------------------------------------------------------------------------------------------------------------------------------------------------------------------------------------------------------------------------------------------------------------------------------------------------------------------------------------------------------------------------------------------------------------------------------------ggaggagaagttggggaggatgaaaaagactctaggattgtttaccatggtccaatctcatccaccataaagaaagttaagcttctctcactttcaacctgctgcctctctgtatcactaggccctgtcattacattcatgacatcacctgatatgaatgtgatatttaagggtgcagtggcatcttcagtaatattcttcagtgcttctaccaccgcagcccttcactggtttgtaagcccctacattcacaagttgagatggaagcctggttcagacaattttgaagtggagatgttatcatggttagccacaccaataccaaggactctcaagttcgctgatatccggctaccagagaccaatagaccttttgtgacatttaaggccaatgacaatttctacttcgtagatgcagagcactgtcacaacaaggcattgctagctagactgacccctaagaaagcaactcatgagtcggcttttaaaaatttgtgagtctccgttgagcgtccaccctactatagttatatggattcaacatctgggcagcttgaacctgcatctggtgctcgcgccagtattccaggacgggactattggccagaaggaactgctagtcgagttagggcggccagagctccagagcccacaggtaaatcagtagcatctccatcttatggaaagagtcctggaagtaggaggaggaagcaaaaagaatcagttgctgcttctgagtctgaaacgagtgtagaactaagtgatgtagcaacatctgaagctttggaggaagctatagaagatcccaaggacatgtcatctgaatatgttatttatcagactgaacctgataaagaggaagatggatatgatctagacaagaaactaggacgtcctcacccctttattgatccaaaagtgaaaaagccaatagaggagccatgtacaagtgatgaactatggtggaactggagaaagccagataaggaacaatggtcgagatggcagaggaggcgacctgatgttgaaacggtttttttgaaagcaatggctgagactgggcaagtaaagctttatggtgaacatccaactttgactgaaactgctctatacagagcaagacgtcatcttttcaaggaggaaagacttcaagctgaacaagagaaactggagagaattggtccaatagcatactactcagaatgggtaaaagcatggaagaaggacacttcaagggaagctattgagaaacattttgaagagactggtgaagatgaaacagcccaattaattgaaatgttttgccatcaaacagatcgagagtatcgcataatgatgggaactgatattcgtatacaaagggatcctttagcaatgcgaatgcaagaggatcaaataaagcaaaaggccctgcaatctttagtcctctaataaagaaagaggatttggctttcttggagaacgaagaaggacttgcttcattggaattaataggaagaggtggctgtggagaggtttacaaagctgagttaccagggagtaatggcaaaatgattgctatcaagaaaattattcaaccacctaaggaagcagcagaactgacagaggaagacagcaagtctctgaacaagaaaatgcgtcaaatccggtctgagattaataccgtcggccatatccggcacaggaatcttcttcctctgttggctcatgtttctaggcctgactgccactacttggtgtatgaattcatgaaaaatggtagcttacaggacatgctgaatgatgttgcagctggaactaaggagttggattggttggcaaggcacaagattgctctaggagtggctgccgggcttgagcaccttcatatgagtcaaaaccctcgtataattcacagagatcttaagccagcaaatatacttcttgatgatgatatggaagctcggattgcagattttgggcttgcaaaggcgatgccagatgctcatacagatgtcacgtcttcgaatgttgcaggaaccatgggatacatagccccggaatactttaaaacacgcaagctcacagacagatgtgatatgtacagttttggagtgatcctcaatgttctggtgacagggaagcttccatctgataattttttccaaaatagaaatgaggtaggtttggttgagtggacgagaagtttgacgacttcagagaatcctcaacaggcaattgacccgaagctgatgggtaatggatttgaggagcaaatactcttggttctaaagattgcttacttttgcactttggacaatccaaaagaccgacccaacagtaaggatgtaagatctatgttgactcaaatcaagcactag---------------------------------------------------------------------------------------------------------------------------------------------------------------------------------------------------------------------------------------------------------------------------------------------------------------------------------------------------------------------------------------------------------------------------------------------------------------------------------------------------------------------------------------------------------------------------------------------------------------------------------------------------------------------------------------------------------------------------------------------------------------------------------------------------------------------------------------------------------------------------------------------------------------------------------------------------------------------------------------------------------------------------------------------------------------------------------------------------------------------------------------tgcgtaaagatacctcagcttcctgctgatgccaaaattcctcgatcagcctgccttaaaacttacgaagttagggactcccaaggagttgtgtgggtttggatgtctcagaaaacaccaccaaatccaaataaactaccgtggttcgagaactttgcaaggccagggtttcaagatatttcaacaatccacgaactcccatatgaccattccatacttctggagaatctcatggatcctgcccacattccaatttcacatgacagaacagattggacagcaaagagggaagatgctcaagcactaggtttcgaggtgacggaacgttctgatcggggatttgcagggtggtggggaaaggcaaaggatcaaccactgccaaacttcttacggtttgaagcaccgtgtgtgcttcaaaataacagggaacttgttgacaagaatggacaaaaggactactttactggtctattcctctgtcgacctagtggacagggaaaatcgatgcttattgtgagatttggagggacaaaaagatccccactggcaaaattgtttccgcaatggtactttcatcagaatgcgtgcaaggtctttgagcaagatatggggttcctttcatcccaaaacgaggttctcattaaagaaaaagttcccacaaaagagctttaccttaatctgcgatcctcagatacatgggtagctgaatacaggaagtggatggacaaagttgggcatggtatgccttatcattttgggcatgccactatatcattgcctaaagagcctgctgtagtagaacatgctccagcaggactagttgctggtatttcagcctctgcaccagccaagggaggaattggagcgatgcatgctccaaatttgaacaacagatatttccggcatgtaatccattgcaaagggtgcagaagtgttgtcaaagctttccagacatggaaaaatgccttatctacacttgctgtagctctggtcgccgtggcaattctcgtgtctggacggcagtggaaggcacttctgttggtagcagcagccgcctgctctggcggagcttatgcatgctcagctgctattgcattgaatctgcgcacccgctaccctcccgtcgaccgtctcatcgccattggcgatctccacggcgacctcgacaagaccaagcaatctctcaggctgtccggcctcatcgacgcctccgacagatgggtcggaggatccaccaccgtcgtccaggtcggcgacgtcctggaccgcggtggcgacgagattaagatcctctacttcctcgagaagttgaaacgggaagccgccaaatgtggtggaaatgtaatctccatgaatggcaaccacgagattatgaacatcgaaggggattttcgctgcgtcaccaaggagggtctggaggagttcagggcttgggccgattggtactctatcggcaacagaatcaaagctctctgtcacggattggagaagcccagagacccattccatggaataccttacgtcttcccgctgccttctgtctcattgtggtctcagatctccaaatttcagacaacaatctgggaagaatataaaagaaagccaatctcatattggattcttctactcctgagcagtgttgcaatgctcgtggcattccctgcttcatccattctttctcgtgtctattataacgatggtggcaccagcaagtggatcatttcatgggttgcagttgctggatggccgctaagtgctcttatcttatttcctacatacttcttctgcaaaacctttcctacccctctaaatttacagctcactcttgcatacatcatgctcggattcttaagtgctgctgataaccttatgtatgcatatgcatatgcctatcttcctgcctctactgctgctcttctggcatcatcttcactgattttttctgcactatttggatatcttattgtgaaaaataagattaccatgtcaataactaatgctgttgtgattatcacatttgctgtgaccatcattgcgttggactcaaattcagacagatatgggaatgtcactgatggccaatacatcatgggttttgtattggacattctgggatctgctcttcatggtctgatttttgctctttcagagcttgtttttgtaaaattacttggtaaaagatccttccatgttgtgttggagcaacaggtcatggtttcactattcgca------------------------------------------------atgatatccgaggctagaattttcgagggtggtaaagtttcctatcaccttgtccttaaagcggcagctgcgattgaggatagttccattgattttggagacttcttcaaaggtccattacctggaaagtttcttaagcttttggcatatttggctgtatccagacttggaatatacatacctcttggtggggtaaatcgggaggcatttataggaaatctggatcagaacagtttgttgagcacattagattcgttttctggaggaggcattggtagacttgggatatgctcccttggtattgttccctttatcaatgcacagattgtcttccaacttcttgcccagatttaccccaaattacaagatcttcaaaaaagagaaggtgaagcagggagaaagaaaatcctccagtatactcgatatgcttcagttggatttgccatagtacaggcaattggccaagtactctatctccgtccatatgtaaatgacttcagtacacaatgggctttatcttctgttaccttattgacacttggctcaatatttacaacatacatcggcgaacgaatctctgacttaaaacttggaaatggcacatcccttttgatattcactagcattatctcctacttgccagcatcttttggtaggactgttgtacaagcttttcaggatggtaactatgttggacttgccaccatcgtcttatccttctttctattggtccttggaattgtgtatgttcaggaagcagagaggaaaattccacttaattatgcctcaagatataccagtagaggcggaggacttcaaaaatctgcttacctacccttcaaggttgcgatctgctgccaatttcccgtcaaacccatcggcattccacaatcgcaagctctttccaacccaaaattttccttcagatgcaatctctccctcgcctccagatacccgctctccatcaccgagcccgaccccgtctacgcctccgtgaaggccttcgcgcccgccacaatagccaacctgggccccggcttcgatttcctcggctgcgccgtcgatggtctgggcgacttcgtctccatcagcctcgaccctcatgtccacccaggcgaaatctccatctcctccatctccggggacaactccaacaaactcagcaaatccccgctctggaactgtgctggaatcgccgccatcgaggtcatgaagatgctcggggtccgatcggtggggttgtccctttcccttgataagggattgccgttgggaagcgggctcggatcgagtgcggcgagcgcggcagctgcggccgtggcggtgaatgagattttcggagggaagctgggagtcgaggagctagtgatggccgggcttaaatcggaggagaaggtttctggctaccacgcagacaatgtcgcgccggcgatcatgggagggtttatcctgatcaggaactatgaacctctggaactgatccgtttgaaattccctgaggaaaaggaactgtttttcgtattggccaggccagaattcgaggctcccacgaagaagatgcgggcggcattgccggtggagatcggaatgccgcaccatgtatggaattcaagccaagctggggcattggttgccggagtattgcaaggtgatttgattggtctgggcaaggccttatcggcggataagattgtggagccgaggagggcacctctgattccgggcatggaggctgtgaagaaggccgccattcaagccggcgcattcgggtgcaccataagcgggtctggcccgaccgcaattgcggtgatcgacgacgaggaaaaaggggttgaaattggggaggagatggttaaggcattcttaaaggacggaaatttgaaagctgtggccaatgtgcataggctggaccggactggtgccagacttgttagcagcattcccagatgacaggttttgatggaattgaaattcatggggcacatggctatctcattgaccaattcttaaaggatgggattaacgaccgattagatgagtatggtggatcagtcgcaaaccgttgcaaattcttaatgcaagtggttgaagcggtaactgcggcaattggtgctgatagagttggtgtcagaatttcaccagcaattgatcatcttgatgctctcgactccgatccacttggccttggtttggcagtcatagagaggcttaacgggatccaacaaaagattgcagcaaaacttgcttatctccatgtaactcagccacggtacacagcctatgggcaaactgagtctggaagacctggcaccgaagatgaggaaacgcacctgatcaggagtatgagaaaagcttatgagggaacattcatgtgcagtggtgggttcactcgggagcttggaatgcaagctttagcagatggtgatgctgatttggtatcttatggtcgtctttttatctcaaacccagatttggtattgagatttaagctcaatgcgccattgaacaggtacattaggaagactttctacacccaggacccggttgttggatacacagattatccttttctt---attttctcatccatatctccatctccaattgcggcggccagtctgggtcaagtctacaaatctcgactgaaatctggtggggttgttgttgctgtcaaggtacagcgccctggtattgaagaagctataggactggacttctacctcattagaggcctcggatttctcatcaataaatatgtggatatagtaaccagtgatgttgttgcccttattgatgagtttgcacgcagagtctatcaggagctcaactatgtgcaggaggggaagaatgcaaggaggtttaaaaaactgtacgccgacagggaagatgttcttgtccctgacattttctgggattacaccagcagcaaagtgctgactatggagtgggttgatggagtcaaattaaatgagcaagatgccattgagaaacaaggcctcaaagtattggatctagttaacactggcatacaatgcagcctcagacaacttctggagtatggatattttcatgcggacccccatcccggtaatctcttggcaacccccgagggaaaactcgctttccttgattttggaatgatgagtgagacccccgaggaagcaaggttcgctatcattggtcatgttgtgcacatggttaatcgagattatgaagctatggctcgtgattattatgctttagattttttatcaactgatgtcgatgttgctcctattgtaccggcacttcgcaacttttttgacgatgcactcaattcgactgtgagtgaactaaattttaagacattagtagatggacttggtgctgttctgtaccaatatccatttaatgttccagcgtattatgcattgatattgaggtcgcttactgtactagaaggtttagctctttatgctgatcccaatttcaaggtgctggctgcttcatacccgtattttgctaaaaggcttttaacagatccaaatccatatctcagagatgcccttatcgagttgctttttaaggacgggaagtttaggtggaacagacttgaaaatctactggttcagggaagaaaagatagagaattctctgcaaaagatgctttacagccagttttgaagttgttattggcaccagatggtgaagaactaaggattttagttattaaagaggcagtccgcatcacagaagcgtttgtgctaggtacagttattgattcgtacaactcgattcctgatcttgtgagagctctactgttcaatggcaatgcaagtggaattatttccatgagcaatgttgaacagcaaagcatgatagagctcagagatcaagtgtacaggatatggggacttcttcgatcatctgaaaattttgatccatccctttttcagccaattttgcaagtagcagatctccgtacaagtttactggttggaggtgatagtatggaaagtcagtttgaagaattagctcaaaatcctgacattataatagcaactcccggcaggctcatgcaccatttgtctgaggttgatgacatgtcattgcgctctgtggagtatgttgtttttgatgaagcagattgtctctttggcatgggttttgctgagcagttacataagatccttacacagctgagtgagaatcgtcagaccttgcttttaagtgcaacattgcctagtgcccttgctgagtttgcaaaagctggtctgcgcgaccctcagcttgtgcggcttgatctggaaaccaagattagccctgatttgaagcttgcctttttcaccttacggcaagaggaaaaacttgctgctctactttatttgataagggagcaaatcagttctgatgagcagacattaatttttgtatccactaaacatcatgtcgagttccttaatgttttgtttagagcagagggtattgagccttctatatgttatggtgaaatggatcaagatgctcggaaaattcatgtatcaaggtttagggcaagaaagactatgttactgattgtgaccgatgttgcagccaggggtattgatattccattgcttgataatgtaataaactgggacttccccccaaagccaaaaatttttgtgcatcgtgtgggccgagcagctagggctggtcggactggtactgccttttcttttgtgacatctgaggatatgccttatcttctagatcttcatctatttctctcaaaaccaattagggctgcgcccacagaggatgaggttttgcaggatatggatggagtcttttgcaagattgatcaggcaatagcgaatggagaaactgtctatgggcgttttcctcagacagttcttgatcttgtttctgacagaatcagggaaacaattgattcttctgctgaattgacgtctttaaagaaaacatgcacaaatgcatttcgcttgtattcaaagacaaaaccattgcctgcaaaggagtccattaggagatccaaggaactaccccgtggaggtttgcatccagtttttaaaaatgtactggctggtggagaactaatggcattggcattttctgagcgcttaaagagtttcagactgcaacaggcattaggtccaaaggggcagataacagagggagtcaaaacaggtccaggaaaacgggttggcgtgcactccattggtgatcacacagccattgagctaataggaagagatcgtccaggtctcttgtccgagatctcagctatcctcgccaacctccactttaatgtagctgctgctgaagtttggacacataacaggcggatagcctgcgttctttatgtcaatgatgatgccacaagccggtcagttgactatccaaataggttgtctgttatggaggagcagctcaagaacatcctgcgtgtgtccgaagatgatgagaaagtgggttataccagtttctccatggggttcactcacattgatcgccggctccatcagatgctgtttgctgatagggactatgagggcagtggactaacgaatgagatagaataccctccctccttcaaacccaagatcacggttgagcattgtgaggagaaggggtattccgtgatcagtgtcaggtgcaaagatcgtgcaaaacttatgtttgacattgtgtgcactctaacagatatgcaatatgttgtattccacgccgccatctcatcagatggcccctatgcatcacaggagtattatatccgtcacatggacggttgcaccctagatttcgaaggagaaaaggaaagggtcatcaaatgtctcgaagctgcgattcaaagaagagtaagcgagctcctccattactggggcagcactccagagcaagactactacaaactccaaggcatcggggcctcctcttccatctacacctccccaagaggcttgaacctcttcacccgctcgtggcttccgctttcctctgctcctcctcgtggcctcatcttcatggtccacggctacgggaacgacatcagttggaccttccaggccactgccatctttcttgcccagaagggtttcgcctgcttcgctctcgacctcgaaggccacggtaaatccgacggcctgaaggctttcgtacccagcgtcgatcttgtcattcaagactgcctttccttcttcaattccatcaaacaagaccctcaattccacggcctgccttcgttcctctacggcgagtcgatgggcggcgcaatctgcctcctgatccatttttccaatcccgaaggtttcaggggtgcgattctggtggcacccatgtgcaaaatctccgataacgtgagacccaagtggccaatccctcaaattctgacgcagctcgcgagattcttcccaactttggctatcgtcccgaccccggatcttatgtgcaagtcggtgaaagtgagcgagaagaagatcatcgccgacaagaatccgatgaggtataggggaaaaccgagattgggcacggtggtggagctgctgagagtgacggagtatttgagcaggagactgagcgatgtggagcttccgttcatcgttttacacggaagtgcggatgtggtgacggatccgaatgtgagcagaactttgtatgaagaggcaaagagccatgacaaaaccatcaagatttatgatggaatgttgcattctctactgtttggagagactgatgaaaatgtgggaattgttcgtgctgacattctttcttggctgatggacgactcaccgatctaccgtctatcagaagacacgctccaccagatcttctccaggcttcccctccgtcagatcatggtctgccgctccgtctgcaagctcttcaaccaactcctcaggtccccttgcttccttgatcaagttttcgccacatccccactcaacctcctcgctctccgacctccacacaccaaccatagcaaccgccaggtgccctcacatccgtgtctacacgtgttcgattccgaccagaatcagtggcttaagttcagtctcgatttcctccccttccggtccccccacccggtagcatcctccctcgggcttgtttacctctggggcgactcgcccgacccggccgaggcgaacaagtcgctggtggtctgcaacccgttgacccggcggttccgggttctgcctcagctgggttcggcgtggtctcgtcatgggtctgtcctggttgactcagcgagtcgagtcatggtgttgacggagctggcggcgctttacttcaccggtgcgcatcagtggctgactttctcttcgaacctgccgtcgaaacccagaagcccgattttggtctccggctcggtttacgcactctgcgatgtgggctcgccttggaggagccagtggaagcttttcgcttgcacaatcacgaagctcaagagctcgcagatatggactcggctagagaggcatgagtggggggacgtgttcgacattttgaagcggcctcgtctggttcggggaacggggaatcgaatcctgatggttggtgggctgaagtcttcgttttctctgaacagttcgtgctcgacgatattgatattgaggttggatttggatagcttggagtgggacgaggctggtcggatgcctctcgacatgtttagatgtttccaggagtcgagcaagttcaaggtgtttggtggaggagaccgggtttgcttctctgcgaagagggttgggaggttggctttgtgggatcattcttccggtaaaggggagtggaggtggatcgatggcgtgcctggtagtggtgatggtctttgcagagggttcgttttcgaggccaggttcactgcattgccatgatattcagtatctcttccaaagggactgggcaagggggacagcttaacctttgaagtattggctgtcttcaccaataccttgcagccatttcctgagaaagttactcaggctgatgtacagctcgtagtcttccaggatagtgctcactacctctctccttacaaagtcaaagtacaatctctcagtgtaaaattacctgatgcaagaattgaatcttatacaaaattagaaaatactaagattcatggttcagagatcaaatatggtccttatgagagtcttcctcctttctcattctcacctattgctgtacattttgggagcaatcaaccttttgctgttgctcgtgagttggttcgagagatagaggtttcccactggggtaatgttcaggtgacagagcattacaatcttgtccatggaggtgctcaaagtaaaggggaattttccaggcttgattatcaagctagacctcatgtaaggggtgcatctgccttcaggcgtcttgttgcaagattgccaccaagagctcattctgtctattacagggatgagatcggcaacatctcaacatctcatttatggggtgactctaaaaagaccgaactggaaattgaacctagatatccaatgtttggtggttggagaactgctttcaccattgggtatggcttgcctcttcatgacttcttatttgagtcagagggaaagcgattccttaacttctcctttggttgccctatgactctcgttgtgaaggttagagcgaaggcgaaggagctcgtcctcggaaacccttccgtgacggtcgagaaagggaaatacagctatgacgtcgaaaccctaatcaacaagctcagtagcctccctccccgagggagcatagctcggtgcctggacatcttcaagaacaagctctccttgaacgacttcgctttggttttcaaggagttcgctcagcgcggagactggcagcgatcgctccggctcttcaagtacatgcagcgccagatatggtgcaagcccaacgagcacatctacaccataatgatcagcttgcttggccgcgaaggcttgctggacaagtgcgccgagttgttcgacgaaatgccaagccaaggagtggttcgaagtgtcttctcctatacagctttcatcaatgcatatggacgcaacggtcagtacgaaacctcgcttcaacttcttgatagaatgaaaaaggacagggtctctccgagtatattaacgtataacaccgtaattaatgcctgtgctagggggggtttggattgggaagggttattaggattgttcgcggaaatgagacatgaaggggtgcaacctgatcttgctacttacaatactttgcttagtgcttgtgctagtaggcgtttgggtgatgaggcagagatggtgtttaggactatggttgagggtggaatagttcctgatataactacatatagctatctcgttgaaacttttgggaaattgggtaagcttgaaaaagtctctgagctgcttaaggaaatggaagctggagggaatttgcctgatataacctcatataatgtgttgctagaggcttatgcgcaatctgggtctattagagaggcagtggatgtgtttaggcagatgcaagcagcagggtgtttgccgaatgctgccacttacagtattttgctgaacttgtatgggacgcatggaaggtataatgatgttcgtgagctttttcttgagatgaaagttagcaatgcagagccagatgcagctacttataatattcttatcgatgtgtttggtcaaggtgggtactttaaggaggtagtgacattgtttcatgatatggtggaggaaaatgtagagcccaatatggggacttatgaggggttgattgttgcttgtgggaaggggggtctccatgaggatgcaaagagtattttacaacacatgaatgagaaaggaatagtcccaagttccaaagcttacacaggagtggtcgaagcatatgggcaagctgcactatatgaggaagctcttgttgcgtttaacacaatgaatgaagttggggccaagccatctgttgagacctacaattccctgatacatgcatttgcacggggaggacttttcaaggagaccgaagcaattctgttcagaatgggtgagtctgctgttgcaaggaatactgattcattcaatggtatcattgaagcattcaggcaaggagggcggtttgaagaagctgtgaaggcatatgttgagatgggaaaaacaagatgtgatcctgatgagcgcacccttgaggcagttttaagtgtttactgctttgcaggtcttgttgatgagtgtgaggagcactttaaagagctaaaagcttcaggaatattacccagtatcatgtgctattgcatgatgcttgctgtttatgcaaggagtgataggtggataatgcccatgaattgctgaatgagatgcttaataatagagtatcaaatattcatcaagtaatagggaaaatgattaagggagactatgatgatgaagctaactggcaaatggtagagtacgtatttgacaaactaaactctgaaggatgtgggctgggaatgagattctacaacacacttctggaggcactttggtggttggctcagaaagaacgagctgcaagagtgctcaatgaagcaacaaaacgggggctttttcctgaagatcaactctgtgggaggtcgttggtagaatccagtggtatggaattggtataattcttatatatcttgtgactttgtctatatttccaggatatataacggaggatgtgcactctgagatactcaaagattggtacccagttctcctcattactgcctacaatgtgttcgatctggttgggaagtgtttgacttcgttttatctacttgaaaatgcaaaggttgcaattggtagcactgtggtgagactggttttctttcctctcttcttggcatgcttgtatggtcctaaatttatgagaacagaaattccagttacagtattgactgcccttttgggtcttaccaatggctacttgacaagtgtgttgatgattttggctcccaaagttgtccaattacaacatgcagagactgcagggatagtaatggtactcttcttgattgttggtttagctagtggttcagttgtatcttggttttgggtcatttga------------------------------------------------------------------------------------------------------------------------------------------------------------------------------------------------------------------------------------------------------------------------------------------------------------------------------------------------------------------------------------------------------------------------------------------------------------------------------------------------------------------------gtgggaggaataccaacatgtattgcttcacttcaagctctgactcatctgaacctttcattcaatcatttgacctataagatacctcctagacttgtgttttcagagaagcttttcgtcttagatttgagtaacaatgatttgtcaggtcctcttcctagcaagattgcaatgacaactgagaaatctgggcttcttctccttgacctgtctcacaaccgtttctctggtgaaataccactgaagattacagagctgaaaagtttacaggcgttgttcctttcacataatcttcttgttggggaaattccagctagaattggaaacttgacttatctccaagtgattgatctctcacacaacttgctgtcaggttcaattccattaaacatagttggttgttttcagctactggcattgataatcaacaacaacaacctttctggcgaaattcagccggagctcgatgcattagatagcttgaagatactggacattagcaacaacatgatttctggtgagatcccactgactttggcaggctgtaagtcgctggagattgtagatttcagttccaacaatctctcaggaactttaaatgatgcaatcaccaagtggtcaaacctcaggtatctgtccttggctcgaaataaattcaatggaaatctacccagttggctgttcacatttgaagcaatgcaactgatggatttctcaggcaaccagttttctggttttataccagatggtaactttaatattagcaggaactataacaatgggggcactggtggaatgctaagaaggccaattgttccaatggaaaatgtggacacccaaatttcaattattgtaactggcagcagcgaattacgctttagttacattctatcttcgatggtggggattgatctctctgagtcaaagcgtgcagttccattgaaagattatcgcaatattggaattatggctcacatagatgcaggaaaaaccactacaactgaacggattctgtattatacgggcagaaactataaaataggggaggtccatgagggaacagcaactatggactggatggagcaggaacaagaaagagggattaccataacttctgctgcaacaaccacattttggaacaaacatcggatcaacataattgatactcctggccatgttgactttacccttgaagtggagcgtgctctcagggtactggatggtgctatatgcttgtttgacagtgttgcaggagtggaacctcaatctgaaacggtgtggaggcaggctgataagtatggagtacccaggatttgctttgtcaacaagatggatcgtcttggtgcaaattttttccgtacaagagacatgattgtgacaaatttgggtgcgaagccgctggtgattcaaattccaattggagcagaagataattttcagggagttgtcgaccttgtgaagatgaaagctataatttggtctggagaagaattaggtgcaaagtttgaatatgttgacattccagcagatgttgagcagcaggcacaagaatacagatcacagatgatagaaatgatagttgagttggatgatgaagccatggagagctacctagaaggagttgagcctgatgaagaagcaattaagaaactaattaggaagggaaccattgcaggtagttttgtgccagtattatgtggttcagcctttaaaaataagggggtccaaccattgcttgatgctgttgtcgattatttaccttccccaattgagttgcctcccatgaaggggactgaccccgagaacccagaggtgatactagagagggctgccagtgatgatgaaccatttgctggactagctttcaagatcatgagtgatccttttgttggatccctttcatttatgagagtttatgcagggaagctatctgcaggatcgtatgtactaaattcaaacaaaggaaaaaaggagagaattggtagactattggaaatgcatgcaaatagcagagaggacgtcaaggttgctttagcaggtgatattgttgcccttgcaggtctgaaagatacagtaacaggtgaaacattatgtgatgctgagaatcctattgtgcttgaacgaatggattttcctgatcctgtgattaaagtggcaattgaacccaagactaaagctgatgttgataagatggccactggtttgattaagcttgctcaagaagatccttctttccacttctcacgggatgaagagatcaaccagacagttattgaaggaatgggagaactgcatcttgaaattattgttgataggcttaagagggaattcaaggttgaggctaatgttggagcacctcaagtgaactaccgagaaagcatttccaggatgtcggaagtgaagtatgtacacaaaaaacagtctggtggacaaggtcagtttgctgatataactgtacggtttgaacccatggagccaggaagtggatacgagttcaagagtgaaatcaagggaggtgcagtaccaaaagaatatattccaggagtgatgaaaggattggaggagtgtatgagtaatggtgtgcttgcaggctttcctgtcgttgatgtgcgtgctgtactagtagatggttcttaccatgatgttgactcaagtgtcttggcattccagctggcagccagaggagcttttaaggaggggattaggaaagctaatccgaagatgctagaacccataatgaaggttgaagttgtcacacctgaggaacatctgggagatgtgattggtgatctcaactctagaagaggccagatcaacagctttggtgacaaacctggtggtctgaaggtggttgatgcattggttcccttagcagagatgtttcaatatgttagtacgcttcggggaatgacaaaaggccgtgcttcttacacaatgcaactagccaaatttgacgttgttcctcagcatatccagaatcagcttgctgacaaacaggaagaagttgctgcttaaccaaaattcaggtgataataattcaaccccgaatgctaacggtggtgttgatttggattcttacgtatttttgaagagagcccatgagcttaaagaagaagggaataggaggtttcagaataaggactatgtgggtgctcttgagcagtatgataatgctcttaggctcaccccaaaaagccacccagatagggctgtctttcatagcaatagagcggcttgtttgatgcaaatgaagcctgtagattatgaaactgtgattgctgagtgctctatggcactccaggttcagccacggtttgtcagggctctccttcgaagggctcgggcatttgaggcgatggggaagtatgagatggcattgcaggatgtgcaattgttattgggggctgaaccgaatcaccgtgatgctctggagattgcccagcggctacggacagcacttggacctcgacaggaagctcagcaagatctccaaagccggccttcccctgctgcccttggagcttcagcagttcgtggtgcgccaattgcgggtttaggaccttgtctaccagctcggcctgtgcagaagaaggcaaataacccacatttggatgctgcaattcaatggaggcagttgaaacttgtttacgatcatgacataaggctagccaaaatgcctgtgaattgcagtttcaaagtgttgagggagattgtgacaattagatttccatcatcaaagtcagttttaatcaagtacaaggataatgatggtgatctggtcacaataacctctactggtgaacttaggttggcagagtcttgtgcggacagccttgttccaaaagattctgcaatagataaaacagagtcaattggcatgttgagattgcatattgtggaggtaagtgctgagcaagaaccgacattattggaagaagaagaggaaaaagctgtacagagtgaaggcatcaagggggatgaaagtgggtctcattcttcactcggtgaatctttgttggaagcagctgattctgaaattgataagacagataaagaagctccaaaggagaaaccaggggtttcagaagatccagaatgcaaggaattggaaatggatgattggctgtttgagtttgctcagcttttcagaactcatgttggtattgacccagatgctcatattgatttccatgagcttggaatggagctctgctcagaggctcttgaggagacagtgactagtgaagaagctcagagtctttttgagaaggctgcctcaaagttccaggaggtggctgcactggcttttttcaattgggggaatgttcatatgtgtgcagcaagaaaacggattcctttagatgagtctgctggaaaggagatggtggctacacaacttcaaacggcttacgactgggttaaggaaaaatattccttggccaaagaaaagtatgaggaagcacttttaattaagccagacttttatgaggggttgcttgcactgggacagcagcaatttgaaatggccaaacttcattggtcatttgcacttgcaaagaaaatagatctttcaagctgggattcggcagaaacattgaaactttttgatagtgcagaggagaagatgaaagttgccactgagatgtgggagaaacttgaggaccagagagcaaaagaactaaaagatccaaatgcaagcaagaaggaagaattgttgaaaagacggaaaaaacaaacaagtggtaatgaaggtcaggctgagatttcagcagatgaagcggcggagcaagcagcggtaatgagatcgcagatccatttgttctggggtaacatgctctttgagcgatcccaagttgaatgcaaattggggctaggtggttggaagaaaaatctggacactgctgtcgagcgctttaaacttgctggagcttctgaggctgacatttcaatggttctgaagaaccattattccaatggagactcagtggaaggagatggaaaaaaa---atggaggaaggccagcaactgtgcgaggcggcgaagaacggtgacatcaacaagttgaagactctaatagactccggagctgacgtttccttcttcgactctgagggacttactccgctcatgcacgcgtccaagcacggccatgccgacgttgtcaagaccctactcgaagctggagccccctggaacgccctctctccttccaaactctctgcgggcgattttgctatggacgctgctcatcaggaggctttcgatgtcctccttaatgccgggattcaagctgagttggtacttggaaacattgcgaggaaacaaaataaaactggagattgtaatggggattatttggatgatagggttagtttcagtgaggataagctgatggactccaacagcaaggcgatcatgatggcatgggagaaaccattgatggaggctcatgctaaagctgtttgctcagggggtggtcatatactgaacattggatttggaatgggtcttgtggatactgccattcagcaatattcaccaattacgcacaccatagttgaggctcacccagaggtttatgcacggatgctttctactggttggggtgagaaggataatgtaaagataatatttggccgttggcaagatattctaccacaacttggctcttatgatggaattttctttgacacatatggagagtattacgaagacctgagaaagttccatcaacatcttccttcactgttgaagcctgggggaatctactcattcttcaacggcctttgtggtggtaatgcatttttccatgttgtttactgtaacttagtttctctagaacttgagaatttaggatactcaacacagttaattcccttgcccgttaaggactgtttgggtgaagaagtctgggaaggtgtgaaacacaaatattggcagctagatacatattatctacctgtctgtcagaaggatggtaccgaggtgagcgttcggcatcagctcaatcagttcatcaagagccacaaacgagtctacaaatgggaggtcggcgacaccctcaagaagcttcgcggacgcaagctctaccatcctgctctcaagctctcagagactatggctaaaaggggaatgaacgagacagttagtgatcaggctatacatcttgatctgattgccaaagctcgaggtattcctgccaccgaaaattatttcattggccttcctgaatcttcaaaaaatcatctctgctatggggctctactcaactgttactgcaaggaattgatgactgatgaagctgaagctcttataagcaagatgaaggaactgaatcttcctttaagctccatgtcttacaacagcattatgacactctattcaaaaagtgggcagtcagaaaagatcccggccatcatacaagaaatgaaggccaaaaatgtcatgctggattcttatacttacaatgtatggatgcgggctctggctgctgttaatgacatccctggggttgaaagggttattgatgagatgaagaaggatgaccgagttaccagagattggaccacatatagcaacttagcatcaatttatgttgacgctggcatgtttgagaaggctgaaagtgcactcaaggaattggagaggagaaattcctgcagagatcattctgcttttcagttcctaattacgttatatggccgaacagggaacctgcttgaagtttaccggatatggcgttctttaagattagcatttcctaaaactgcaaacataagctatcttaatatgattcgggtgttggttaacttgaaagatctgccaggtgcagagaaatgttttagggaatgggaatcgcagtgtacaacttatgatattcgggttgctaatgttctcattggagcttatcttagggagggtctgcaagagaaggctgtcaagctcaaggaacgggcccgcagaagaggggccaagcccaacgcaaaaacatgggaaatctttcttcattattatttgaagaatggagaatttgggtcggcaattgattgtctttccaatgcaatttctactggcagaggggatggtgggaagtggattcccccacaagaaattgtcaacacctttatggggtattttgagcaaaacaatgatgtagatggcgcagaagggtttcttgatattttgaaaaaggcggtagataccttagaagtggaggtgcttgaatcattgataagaacttatgctgctgctggaaggacgaaccccatattgcgttgccgattgaaaatgaagaatgccgaggtgagtgaggcc---------------------------------atgggttcccggagaatttctctgacgtgcctcatcttcctctacctcttggtttcttctcagtccctcgactcttacgctcgccggaaacacagaatcaaaggacccatcaaaaccattgtcgttttggtcatggaaaaccgctcatttgatcatgttctcggctggctcaaatccacccgacccgatattgacggcttgacgggcaaagaatcaaaccggattttggtctccgaccggaattcgtcggaagtgttcgtctccgacgacgctctgttcgtcgactccgatccgggccactcgtttcaggcaattcgggagcaaattttcgggtcgagcgagtcgacggctaacccggctccgatgaatgggttcgctcagcaggcggagcgtatgggcgaaggaatgtcgaagaccgtcatgagcggattcaaaccgagggttttaccggtttacaccgagttggccaacgagttcgccgtgtttgacaggtggttcgcgtccgtcccagcgtcgactcagccgaacaggttcttcatccactcagcgacctctcatggcgcaacgagcaacgtgaggaaggacctcatccatggcttccctcagaggaccattttcgattcgctggaggagagtggcctcagctttgggatatattaccagaatatcccggcgaccctgttcttcaagagcttgaggaagctgaagcacgtcaccaagttccacagctattcgctgaaattcaagtggcacgcaaggctgggcaagcttccgaactacgtggttgtcgagcagcgttacttcgacgtggagctgttcccggcgaacgacgaccacccgtcgcatgacgtggctctaggacagaggttcgtgaaggaggtgtacgagactctgagagctagcccgcagtggaacgagatggccttgttgattacctatgacgagcacggtgggttttatgaccatgttcccacccccgtttccgatgtgccaaacccagatgggattgttggacccgacccattttacttccacttcgaccgattgggtgttcgggttccgacgatacttgtctccccgtggatcggcaagggt---
>Sarcomphalus_amole
------------------gaaatttacgaggacccaaatgagatttcaatcaaaggggtgagaatttcaggtagacctctatacctagatgtgcaggccacttcgccggtggacccaagagttctcgatgccatgcttcctttctatctgtccctttacggtaaccctcattcgcgaactcatctgtacggatgggaatcggacgaagccgtagagaccgctcgctcccaggtggcctctctcatcggtgcgtcgccgaaagagatcatctttacctccggagctacggagtgcaacaacatatccgtcaagggggttatgcacttctacagggacaagaaacggcatgttatcactactcagacagagcacaagtgcgtcctcgattcctgtcgccatctccagcaagagggtttcgagattacttaccttcccgtgggctccgatggccttgtggacttggagaagctcaggtcggctattcggcccgatacaggtcttgtttcggtcatgactgtgaacaacgagattggtgtgatccagccgatggaggagattggcaagatttgcaaagagttcaatgttcccttccatacggatgctgcacaagctttggggaagattcccatcgatgtggagaagtggaatgtgagcttgatgtctctcagtgggcataagatttacgggccaaagggtgttggagctctgtatatgagacggcgtccgaggattcgtgtggagccccaaatgaatggcggtggtcaggaaagagggataaggagtggcaccgttccaaccccattggtggtcgggatgggtgccgcctgtgagcttgctaagaaggagatggagtacgatgagaagaggattggtgcattgcaggatcggttgcttaatgggattagagccagacttgatggggttgtagtgaatgggagtctggagagacgctatgtgggaaacttgaatttgtcatttgcttatgttgaaggggagagcttgctcatggggttgaaggaagtggcagtttctagtgggagtgcctgtaccagtgcaagtttggagccctcttatgtgttgagggcattaggtgtggatgaagacatggctcatacttcgattaggttcggaattgggagattcacgacggaggcagagattgatcgggcagttgagcttactatacatcaggtggagaagttgagggaaatgagccctctttatgaaatggtgaaggaagggatcgatctgaaacggatacaatggtcacagcactgatccaccgaatacgacgcaaaacccaaatcccaaaagagggtccccaagcgattcgtgaagaaccaggtccccgattccatcctccacgatccggccctcaacgccgccatagccctcctgccttccaactacaacttcgaggtccacaaatgcgtctggcgcgtccgctccacgtcggcctcgcgcgtggccctgcagcttcccgaaggtctcctcatgtactccctcgtcctctccgacatcatctcctccttcggcggcgccgaccactgcttcgtcctcggcgacgtcacgtatggagcttgctgcgtcgacgacctcgccgcctcggctctcggggccgaccttctcatccactacggccatagctgcttggtccccgtacagttcagctccatcccctgcctctacgtcttcgtcgaaatctccatcgacgtcgaccgtctcgtccgcaccgtcgagctcagtttcagctcaacgtcgtcctcgccggaaccatccagttcgcctccgccatccgagctgcgaagccggagctcgagaatcggggtttcagggtttcgattccccaattgaagccattgtcggccggcgaagttctgggctgcacagcaccgaagataag-gaaacggtggtggttttcgttgcggacggtaggttccatctcgaagcattcatgattgcgaatccagggattaaagctttccgatacgacccctatatcggaaagctgttcctggaggaatacgaccacaagggcatgagggaatcgaggaagaacgcaatctcgcaggccatggaggccaccaattggggtttgattctgggaaccttgggaaggcaaggaaatccgagaattttggaaaggttggagaagaagatggtcgagaagggtttgagttacaccgtgattctgatgtcggagatcagcccggcgaggatcgccttgtttgaggactctgtggatgcttgggttcagattgcttgccctcggctctccattgactggggtgaagcatttcgaaagcccgtgctgacttccttcgaggccgagattgctctgggggatttacccggttggtgggagaagataacgagaatcctagc---------------------------------------------------------------------------------------------------------------------------------------------------------------------------------------------------------------------------------------------------------------------------------------------------------------------------------------------------------------------------------------------------------------------------------------------------------------------------------------------------------------------------------------------------------------------------------------------------------------------------------------------------------------------------------------------------------------------------------------------------------------------------------------------------------------------------------------------------------------------------------------------------------------------------------------------------------------------------------------------------------------------------------------------------------------------------------------------------------------------------------------------------------------------------------------------------------------------------------------------------------------------------------------------------------------------------------------------------------------------------------------------------------------------------------------------------------------------aagccaatcatccgtattgggaagagtgaatttgttgatgcagatgaaagtgaactaccagaagctatccctgaagctcctgagaaattgatattaactgaaataccagattcagaaataattggcccttttagtggagaagaaacaaccttgcttgcagaagaaacactcagagcatgggaacagatgagaaaaggagccaataagctaatgaagttgtactatgtgagagtctgtggctattgccctgaagtgcatgtaggtcccagtgggcataaggcacagaactgtggtgctcataagcaccaacagcgtaatgggcagcacgcttggcaggcagcagtgcttgatgacttgattccaccaagatatgtgtggcatgttcctgatgttaacggaccaccattgcaacgggagctcaggagcttctatgggcaagccccagctgtagtggaaatgtgtatgcaggcaggcgctgcagtgcctgatgaatataaagcaaccatgaggttagatgtggggatccctttgtctcttaaagaagccgagatggtcgtttga---------------------------------------------aagcacagccaggcccgccaatcctcttcttcctcctccttatataccgatgacaacgccgactccgtcgcctcaatcggcgatgacccgctcgccgcctccagcggtcaggtcatcgtcggggtcgagagccgttatcgggtcgtgtaccggctcgtcaacagtatctacgttctgggtatcaccaccgccgaccatgacaactccatcaatgtctttgagtgcatcaatattgttaatcaggccgtcagcgtcattgtcaccgcctgtcgcggcgtcgacgtgaccccagagaagctcagccgtaagtacgccgagatctatatggccctcgacattgttctcaggggcgttagcaacattcgactggccgccatgctggcttctttgcacggcgacaacattgcaaagatggtgcattctgccatcgacaccgaaaataagattcgcggcgccgagaactggagatccatagaggggcattccatcgagcatcaggcgagcatcgacgcgttctcgaatgtgagtttcgaaatgccaccggagacaattgcggtgggggatgaggtcgtggcaagcatcgctcctgtggtgaacatggatcagctggatcagaagcaagagaaggaggaagagagtgaagcggagaaagacccatttgcggcgagcgataagatcaaccagcctgaggcgctagttgg---------------------------------------------------------------------------------------------------------------------------------------------------------------------------------gggtttcagcgacgcttggggtggaggattggacccgtctgaatttgttggtccgacgaaagttaagaaagagcaaggccttggtgggcttgaattgctacagaccggagctgagcagctgatgctgctgctggcggagcagcaggtactcctcttgataatcttgttaagtctactgaaatgaaaggccctgagatgtacatttccgaacaaataagcgcggagtttagggaatcattgcttgctagagtaggattaatgggtgttgtttatttgaaaactttgcctcccaaatcctctggtgataaagaaaccgaattttcattccacgttgaaggtacaagtgctgttaagagatttgttatgcagagttctcgtgttagtagtctcggcaatggaatgtttcatgtgaggaccgcaccctctgatgaagctttaccaattttgaagtacagtttgctaccgaggttgacaccattgcctttgagagttcgtctgataaaacgtcagagtggaaccttactgtcagtgatgatacaatat------------------------------------------------------------------------------------------------------------------------------------------------------------------------------------------------------------atgacattgtcttcattccggagtagtagccttcctagaagtccggttagtgcatttttaactagagggatattgaaaagattgaagaccattgtggcaattgggctgattgtcggtatgattctggggtttttgatcggtgttatatttttctcgtacaagattggagtcgaagggaaagatgcagttatttcactgaaactacacgtggaagaaagcaattatgcagagaaaattggtgttaagaagtggatggaagagaatgatttgcctggaatggttgatagctacactaccaaattttatgagactgtatcggaccaggtagatagtttggcaatgcagtataatgtgacggaatttgtcaccgggattaagcattttgtgataaagcaacgtgttaactcttctgggccttccacagctttaatgaccccatcaccttacacagagaagtttttgagtttaaggaatcgaattagtaatagggaatggggacagatttatactgagatggatgctatcgtccgagagttgataatcagcaggaaggatttagttgaaaaggcaaaagggtttgctgttcaagggatggatgtatcgcaacgtgtcttggctagtagtacatctattctaggaggcagtgccaaattaatgttctctattggaaattccatcatctctggggcagctgaggttttcaattttgtttctcagtcaatggtattcttttgggttctgtattatcttatcacatcagagtctggtggagtgactgaacaagttatgtgcatgcttccgatctccagaccaacgagggttagatgcgttgaagttcttgataaagctatttctggtgtccttttggctacagctgagattgcactttttcagggatgtcttacttggcttttattcagattattcaaaatacatttcttgtacatgtccactgttcttgcaatcatcagctcattgttaccaatatttccacctttgtttgcaactattccagcagctctgcaactggtgctggaaggtagatatatgctagccatcattttgaccattattcaccctgtgcttatg-----------------------------------------------------------------------------------------------------------------------------------------------------------------------------------------------------------------------------------------------------------------------------------------------------------------------------------------------------------------------------------------------------------------------------------------------------------------------------------------------------------------------------------------------------------------------------------------------------------------------------------------------------------------------------------------------------------------------------------------------------------------------------------------------------------------------------------------------------------------------------------------------------------------------------------------------------------------------------------------------gcttcgcttgcctcacagatatgcaaccacatcgcctccatcttctccaaaccaaccgaaccccacccaccagtcttggacgtcttagtcgccgagctttcctccacggccgctcgaaacggccgggtcttcctctacggggtgggccgagagggactcatgctcaaggccctgtgcatgaggctcttccacctgggcctctcggcccacttcgtcttcgacatgaccactcccccgctcaccagcaacgacctcctcatcgcctccgcaggcccaggcggattctccaccgtcgatgggctatgctcggtcgcacgatcgtacggtggcagagtcttgttgctgactgctcagccggagacggggtcgtgtgtgaagcacgccagcgtggtggggtacgtgcccgcgcagacgatggcgatgattcgggcgacggaggggggaaatctcggccgttgcttccgatggggagcgtttacgaggcagctttgttcgtgttgtttgagatggtggtgttccaattgggcgacgtattgaatcagagccccgaggctgtgcgagctcgccacaccaatctggaatgaaggttattggggaaagtggcattggtcacaggtggagcctctggtattggagagagcattgtgcgcctattacaccaacacggtgcaaaagtttgtgtagttgatgtgcaagacaaccttgggcagcatgtttgtgagacccttggtggtgaaccaaacgctagttatgtccattgtgatgtcacaaaggaggatgaagttcggcgtgcagttgatttcacagttgataaatatggcacacttgatattatggtcaacaatgcaggggtggcaggttcaccctgcaatgacatacgcaatgcagacttatcggagtttgagaaagtgctcgatttaaatgtgaagggagtctttataggaacaaaacatgcatctcgaataatgatcccagcaaagaagggatctataatttctatttccagtgtcgcaagtgtcattggaggcatcggtccacatccatacacagcttccaaacatgctgtactgggactcacaaagagtattgcagctgagttaggacttcatgggatacgtgtaaactgtgtctctccatatggagttgcaacaagcttggctgtggcccacttacccgaggatgagcggactgaagatgcctttgaagattttcgtagcttcattcgtagacaagccaacttgcagggtgtgcaattgacagttgatgatgtagctaatgctgttttgttcttagcaagtgatgaatca---------------------------------------------------------------------------gaaaaaccatctttatccgaccagctcagacctttatccaagaccactctctctgacgctcccaaagatcaagctaatctcttgtccaagcccaagtccacctgggttaaccccactaagcccaagcgttccgtgatttctcttcagaggcacaaacgctcttcttacttgtacaattctcaggtgagagaccttagacgctttgcccagaagctcaataacgttgatgtctctgaaactgctttcttggccgctcttgaagagatcccaggcacgcttaccagagataatgcacttttgatactcaaccttttgaagccctggcagaaaacccatttgtttttcaattgggttaagacccagaattcgtttcccctggaaactatattctataatgttgcaatgaagtccttaaggttcgggaggcagtttcggctcattgaagaacttgcccatgagatgataagcaatgggattgagcttgacaatatcacatactccacaattattacttgtgctaaaaggtgcaaagattttgataaggctgtggagtggtttgagaggatgtacaagactggtatgatgcctgatgaggttacttactctgctattctagatgtttatgcccagttggggaaggttgaggaagtgcttaatttgtatgaaagagggagagctagtgggtggaagccagaccccattacattctctgttttgggaaagatgtttggcgaaactggggactatgacggtatcagatatgttttgcaagagatgaggtctactggagtgcagcctaatttggttgtgtacaatacattgttggaaggattgggtaaggctggaaagcctggtttagcccggagcctgtttgaggaaatgctcgagtcggctcttagtccaaatgagaaaacacttacagcgcttgtcaaaatctatggcaaagctagatgggctcgagatgctatggaattgtgggaacgaatgaggtctaactcttggcctatggatttcattttgtataacacattgttgaatatgtgtgcggatctcggattggaggaagaagccgagaggctgtttgaggacatgaagcaatcggagcattgtcaaccagatagctggagctacacggctatgctc--------------------------------------------------------------------------------------------------------------------------------------------------------------------------------------------------------------------------------------------------------------------------------------------------------------------------------------------------------------------------------------------------------------------------------------------------------------------------------------------------------------------------------------------------------------------ggggccagcagccttgcacctgatttgcaagcacaaattgatgagacattggaagagattactcctcgttgtgttttggaactcttagccttacccttggatgacgaatatcggtcgaagagagaagagggccttcatggtgtccgcaacattctgtgggctgttggaggagggggagcagctgcagttgctggaggattcacccgtgaagattttatgaatgaggcctttttacgtatgacagctgctgagcaggttgatctattcgcggccacaccaagtaatatcccagctgaaagttttgaagtgtatggagtggcacttgcacttgttgcccaagcttttgtcggtaaaaaacctcatctcatccaggattctgataacctgttccagcagctacaacagactaaggtaacggctctaggaaacaccatttatacatccaaacaaaatcgtgaggtagactttgctttggaaagaggtctctgctcactgcttgtaggaaagcttgatgagtgtcgcttgtggttgggcctagacaatgataattcaccatacaggaatccatctgttgtagactttgtcgtagagaattcaaaggaggatgatggcaatgatctccctggactttgcaagctgttggagacatggttgtcagaggtggtgtttcccagatttagagacaccaaagatatacagttcaagcttggagattactatgatgatcctactgtccttagatatttagaaaggctagatggtgctagtggttcacccttagcagcagcagcagccatagtaaggattggggctgagtctgggttctccaacgtctctcgacccggaggagttccagctagccgaatcttatcgggccgttcccgccacgctctggcactcccttcttaaatctctatgttcatcttcctcctctatcggtctagcttacgccgtcgtttcttggctccaaaagcacaacctgtgtttctcctacgaactgctctactccattctcatccatgcgctcggccgctccgagaagctctacgaggcgttcttactctctcagagacaaaccctgacggcattgacgtacaacgctttgattggtgcttgtgctcgcaacaatgacctcgaaaaggcactcaatttgatgtctaggatgcgccaagatggtttccaatcggatttcgtcaattacagcttaattattcagtccctaacgcgtacgaacaagatcaattccccacttttgcaaaagctttatatggaggttgagtatgataaaatcgagcttgatgggcagctactgaatgatataattgtgggttttgcgaaagctggtgatcctgaccgagctatgtattttctagctgccgctcaggccattgggttgagccccaagactgcaactttggttgcagttatttcggcgttggggaattcaggtaggacggtagaagccgaatgtatattcgaggaaatcagagaaggtgggttgaaacccagaactcgggcatataatgcacttctaaaagggtatgtaaaggcgggttctttgaaagacgcggaatcgatagtatcggaaatggagaaaaatggactggcaccagatgaacacacttacagccttctcatagatgcttatgcgaatgcgggaagatgggaaagcgcgagaattgtgttgaaagaaatggaggctggcaatgtgcagcccaattcctatgttttcagtaggatcttagctagttatcgcgatagaggggagtggcaaaagacgttccacgtattgagagagatgaaggaaagtggtgtaaaacccgataggcatttttacaatgtgatgattgatacttttggtaaatataattgtcttcatcatgctatggcggcatttgagcgtatgctatctgaagggatccagcctgatacggttacttggaatacgcttattgattgtcactgcaagtcgggacgccatgcaagagcggaggagttgttcgaggaaatgcatgagagagggtgcccaccttgtactacaacatataacattatgatttattcttttggggagcaagagagatgggatgatgtgaaaggcttgctggggaagatgcagagtcaaggtttgcttcccaatgtcgttacgtacactacgctggttgatatgtacggaaaatctggaagatttaatgacgctatagaatgcttagaagacatgaaatctgcgggcttgaaaccatcaaccactatgtataatgccttgatcaatgcctatgcacaaagacccaagtccccgaactggctcaaacccgcttctcgagacagtcccaaagttaaatcccttctcaagaatcttactgtcttcgagcgggcgctcatcggcgccggaggtggcggcatcgccggagctttcacgtacgtctgtctccacccgctagacaccatcaaaacgaagatgcaaaccagaggtgcgtctgaggtttaccgaaacgcattcgatgccgtggtcaagaccttccaaagcaaagggattcgagggttttacagcggcgtctcggctgtgattgtcggctccaccgcttcttccgccgtgtatttcgggacctgcgagttcggcaaatcgattctatcgaaattcgagaaatacccatctgttcttatacctccgagtgccggagcaatggggaatatagtttcgtcggcgataatggtgccgaaggagctgatcacccagagaatgcaagctggggcaaagggaagatcttggcaggtcctgttgaggattttggagaaagatggagttttgggtctctacgcaggctactctgcgacattgctgaggaatttgcctgctggggttttgagctactcctcgtttgagtatctgaaagccgctgtattgagcagtacgaagaagagcaatttggagccgattcagagcgtgttttgtggggctttggcgggtgccatttctgcttcccttacgacgccgcttgacgtggtgaaaacgaggttgatgactcagggtcatgcggaagccatgcataaagtttctgctgctttgtatagtggggtttcgaccactgtgaagcagattttgaaagaagaagggttggttgggtttacacgtggaatgggtcctcgagttcttcatagtgcttgtttttctgctctgggttactttgcgtttgagaccgctaggcttgcaatattggatcagtatattaagcacaaggaattgcaagaactctctgtt-------------------------------------------------------------------------------------------------------------------------------------------------------------------------------------------------------------------------------------------------------------------------------------------------------------------------------------------------------------------------------------------------------------------------------------------------------------------------------------------------------------------------------------------------------------------------------------------------------------------------------------------------------------------------------ccacctcccattcccatcctcaccgccgacaccgccgacccaccgtccctacgccgcctctgcacccaaaccaagctcatccttagctgcgttgggccttttcgtctctacggcgagccagtggtggccgcgtgtgctgaaaccgggtgcgattatttggatatatgtggggagccggagtttatggagagaatggaggctaactaccaccagaaggcggttgagacgggatctttggtggtttccgcttgtgggttcgactcggttcctgccgaattgggtttcatgtttaattccaagcagtgggtggccccggcgaactgggttgaagcctacgtgagcttggagtctgagaagaggattgttggaaatctcgggacgtacgagtcggcggtcttgggtgttgctaacgccgacaagttgcaggagctcagacggtcacaacccagaagagctaggccagtgattcctgggcctccccctcccaaagggccaaccatagaacaccagaagaatattggtctttgggctgtaaagctaccttcagcagattcaattgttgttcgaaggacactttcaactctcactgaaaacccagatggtcttcctggcttgaatgagaatgctgaacaaattgaaaagaggaaagcattctggtcaatggtgaagcccgctcattttggggtgaaaataggcactaaatctctgttgggcatctatcgtatcattgtagttggaatattcattgggatcttcagtaaaactgctttagggaggtggcttcttttaaaatttccctcgttttttagccttggatggttcaagaagaagggtcctacagaagatgaggtaagaagtgcctcatttaagatgtggtttgttgggcatggtttcagtgatgtcagtcttatttcacgaggaaacgcaaaaccagatatagaaatagtaactagagtgatgggtcctgagattggctacttgaccacacccattattcttcttcagtgtgctctcattgtcttgagtcaaagagactacctgccaaagggaggagtttacccgcctgggattgtatttggcccaaccgatctccaagaaaaactacagcagaatggaatttcatttgatgttatatcaaagcagctaaccaagctgaaaaacggacttgcaatcggctgcgcgttcaaccacgcgatcctagatggaacatccacgtggcatttcatgaggtcatgggccgagatctgcagcgggtccgccaccatttcgaccccaccctttctcgaccgcaccaaatcccgaaacacgcgcgtaaaactggatatcaccgccggacccaccgctgagagagagagtcttcaggttctccgaagcctccatcgacgagatcaagtcaaggctcaatgcatcggacggctcaaagcgattctccaccttccaagcgctgtccgtccacatctggcgccacgtgaccatcgcacgcaatctgaaacccgaagacatcacggcgttcgtcgtcttcgccgactgccggaaacgggttgaaccgccgatgccggacaactacttcgggaacatgatccatgccatattcaccggcacggcggccggattgctcctggcgaacccgccggaattcggggcggcgacgattcagaaggccatagaagcgcacaacgcaaaagcgatcgacgagcggaacaaggggtgggaaagcgcgccgaagatattccagtacagggacggcggagcgaattgcgtggcggtggggagctcgccgaggttcaaggtctacgatgtggatttcgggtgggggaagccggagggagtgaggagtggctccaacaaccgctacgacggcatggtttatctgtaccagggaaagtccggcgggaggagcatcgacgtcgagataagcttggaagctggagctatggggaggttggagaaagacaaggagtttctcatg---------------------------------------------------------------------------------------------------------------------------------------------------------------------------------------------------------------------------------------------------------------------------------------------------------------------------------------------------------------------------------------------------------------------------------------------------------------------------------------------------------------------------------------------------------------------------------------------------------------------------------------------------------------------------------------------------------------------------------------------------------------------------------------------------------------------------------------------------------------------------------------------------------------------------------------------------------------------------------------------------------------------------------------------------------------------------------------------------------------------------------------------------------------------------------------------------------------------------------------------------------------------------------------------------------------------------------------------------------------------------------------------------------------------------------------------------------------------------------------------------------------------------------------------------------------------------------------------------------------------------------------------------------------------------------------------------------------------------------------------------aggcttgcatctgagcatcatgtctggaaagagttctattgtgagaggtggggcgtgccatcaattccagaacatttggattcagaaatttctgagaagtcatggaaggaaatatttgtggaaagggattttagaagtaagacttttatgggacgttatggtattgatgttctctatggtcacactgaagccgttcgcacagttttccttctggcttcagcaaagctgatatttacttcagggtatgactctgttcttcgaatgtgggacatggaagaaggtttggccattggatcatcgcgccctcttggttgcaccatccgtgcagttgcagctgatacaaaactattggttgctggcggcactgatggctttattaactgttggagagcagtggaggggcatcctcacttgtttgaaattaggggtcctcagaatccgaatgttgagtttcgtctgtgggagcacgagggtcccataacttctcttgctttggatctcaccaggatttatagtggatcatgggacatgaccgttcgagtgtgggatcgcactttattgaagtgcttaagggtcttgaggcataatgactgggtttggggtttggtccctcatgatactacggttgctagcacatctggttcggatgtatacgtttgggataccagcaggggggctcgaatgactgttattcgtaatgctcatgtaggtaacatttactctatagctcgaagccacgctggggatttcctttttacaggaggggaggatggtgcaatacatatgtttgagatctcaagtacttgccatgagaccaacacttttctggtagcgacctggattcctcattcaggtcctgtgtattccctggcattcgagtttccatggcttgtatcagcttctggtgatgggaagatgtcactggttgatgtcagaaagctgcttaggtttagtaagcaagctttagcaaagaacaaggggaccatggtactgtggagcccccacagaggatgttacatggatttgggaacaatctcttttcagtgggcattggggtggatcgcattgtgtgtggaggcgaggagggtgtggttaggatctggaatttctcacaagctttagaaatcgagcagagggttcgtgctttaagaggaatacgattagagaacaggatgagaagacgaaagctccagttagag---------------------------------------------------------------------------------------------------------------------------gtgctcaacgaaggtgttggggctgattatgtgcagaaagagaaggttgttccaaatggatttggttcacaggacgttgggataagatgtgctagtttggatggagatgctgatcggcttgtatactttattgtgccgtcaaaaagtggaaataatattgaacttgttgatggggacaagatattatctttgtttgccgtattcatcaagcagcaactaaacattcttaaggag------------------------------------attggtgttgtacaaactgcttatgcaaacggagcatccacagattttctgaaacagttagcccttgaagttctatttactccaacaggagtgaaatacctgcacgagaaagctgctcagtacgatattgggatctattttgaagcaaatggccatggcaccatcttgttctcagaatttttcttacgctggttgaaaacgacaaataatgagctttgttctatagg---aggggttcagaacagcaaaaggctgctttgagactattgtcagttagcgagttgatcaaccaggctgttggagatgccttgagtggattgctcttggtggaggccattttgcgacacacaggatggtcgatacataaatggaatgacctttaccatgatctacccagtcggcaacttaaggtcag-----------------------------------------------------------------------------------------------------------------------------------------------------------------------------------------------------------------------------------------------------------------------------------------------------------------------------------------------------------------------------------------------------------------------------------------------------------------------------------------------------------------------------------------------------------------------------------------------------------------------------------------------------------------------------------------------------------------aaggagtatatgaactggtatgatacaaggagggatgctaatgagaagcttaagagtccaaatgcacccatcattgggttggttttgcagaggagtcatattgttacaggagatgaaagtcattatgtggcagtcattatggagttggaggcaagaggggctaaagtgataccaatttttgctggtggacttgacttttcagggccggttgagaggtatttcattaatccaataacaaagaaaccttttatacattcggtggtatctcttactggtttcgctctggttggagggccggcaaggcaggatcatccacgggctgttgaggcgctgatgaagcttgatgttccttatattgttgcattgcctctggtgtttcagacaactgaggagtggctaaacagtactttggggcttcacccaattcaggtagcattgcaagtggctcttcccgagcttgatggaggcatggagcctattgtttttgctggtcgggatcctagaactgggaaatcacatgctcttcacaaaagagttgaacaactgtgcaccagggcaattaaatgggctgaactgaaaagaaagtcaaagacagagaagaggttagcaatcactgtgttcagcttccctccagacaaaggaaatgttggaacagctgcctatcttaatgtcttttcctccatcttctcagttctgcaagatctcaaaagagacggttacaatgtcgagggccttccagagacatcagaagaattgattgaagaagtaattcatgacaaagaggctcaattcagcagtccaaacctgaatgttgcttacaaaatgggggtccgcgaataccaaaggctaacaccttatgccagtgcgttggaagaaagctggggaaaaccacctgggaatctgaactctgatggagagaatctcttagtatatggaaaacagtatggtaatgtcttcatcggggtccagcccacatttggctatgagggtgatcctatgaggctgctgttctcaaaatcagctagtccacatcatggctttgccgcatactattcatttgttgaaaagattttcaaagctgatgctgttctccattttggtacccatggttcactggaattcatgcctgggaaacaggttggaatgagtgatgtctgttaccctgacagtttgattggaaacattcccaatgtctattactatgctgccaataatccatccgaagcaactatagcgaaacgccgcagctatgctaataccatcagctacctgacccctccagcagaaaatgcagggctttacaagggccttaagcagttgagtgagctcatctcttcataccaatctcttaaagacacaggccgtggaccacagattgtcagctcaataatcagcgctgctaaacagtgtaatcttgacaaggatgtggaactacctgatgagggtcaggaaatcacagctcaagaacgagatcttgtggttggtaaggtttattctaaaatcatggaaattgagtctcgccttttgccttgtggtcttcatgtcattggcgagcctccatcagctgtggaagcaatagcaactcttgtcaacattgctgcactggaccgtcctgaagatgagatatcatcacttccatctatattagctgaaacactgggaagagacatagaggacatctacagagggagcgataaaggaattttgaaggatgtggagcttcttaggcaaataactgaagcatcacgtggagcaatttcatcttttgtggagcgtacaacgaataagaagggtcaagttgttgatgtggctgataagctcagctcaatccttgggtttggtattaatgaaccttgggttcaatacttgtcgaatacaaaattttaccgggcagatagggaaaagcttagaagattatttgagtttttaggagaatgtttgaagctagttgtggctgataatgagttgggaagtttgaagcaagcattggagggaaagtacgtagaaccagggcctggtggagacccaattagaaacccaaaagttttaccaacgggaaagaacattcatgcacttgatccacaagctatacccacaacagcagcaatgcagagtgcaaaaattgttgttgacaggttgattgagaggcagaaggtggacaatggaggaaactatcctgagacagttgcattggttttatggggcacagacaatattaagacttatggtgagtccttggctcaagtactgtggatgattggtgttaggccagttgctgatacttttggtcgagtcaaccgggtagaaccaatcgatctggaagagcttggaaggcctaggattgatgttgttgttaattgctcaggagtgttcagagacctctttatcaatcagatgaatcttcttgatcgggcagtaaagatggttgctgaactagatgagccaccagaaatgaactttgttaggaagcatgcacttgaacaggcagacgcccttggaattgacattcgtgaagctgcaacacgggttttctcaaatgcctcaggatcctactcgtccaatataaaccttgctgttgagaattcttcctggaacgatgagaaacaattgcaagacatgtatttaagcaggaaatcttttgccttcgattgtgatgctcctggtgcaggcatgactgagaaaagaaaggtctttgagatggctttgagcagagccgatgcaacattccagaatctggactcctcagaaatctccctcactgatgtgagccactattttgactccgacccaacgaacctggtacagaacctaaggaaggatgggaaaaaacccagcgcatacattgctgacaccaccacagctaatgcacaggtccgtacgctttctgagacagtgcggcttgatgcacgaaccaagttattgaatcccaagtggtatgaaggaatgatgtcaagtgggtatgagggtgtccgtgaaattgagaaaaggcttacgaacacggttggatggagtgcaacttctggtcaagttgacaactgggtatatgaagaggccaacacaactttcattgaggatgaggagatgttgaacaggctcgtgaacaccaacccaaattccttccggaaaatggtgcagacattcttggaagccaatggacgtggttattgggagacttcagaacagaatattgaaaggttgaggcagctgtactcggaagtcgaagacaagattgaaggaattgac------atgacgctcgttgaccctcactcgttcaccgattctactcacccattcaccacccacatctccctctccctctacttcgacttcccttcctgcaccatccatggttcagctgtcctcaacctctccagccaacactctggccctctcttcctcgacactcgctctctcactgtccactccgtctccgatcccaacaccaatacgccgctcccgttctcgctctctgcacccgattcgatcagagggacccagctcaccgtctccctctccaatcactccgctctgcaaattgtctactccacttcgccttcttcctcggccctccagtggctgtcgccgccgcagactttcaacaagacctacccgctcgtctacactcagtgccaggctatccacgcgcgctctgtcttcccctgccaggatactcccgccgcgcgtgtgtgttacagcgcgcgtttgaatgttccgagagagctgtcggcggtgatggcagctcggcacgtggagcggcgtgctccgatcgcgcacgaggcggttgagcttatttgcggggattcaatgtggtgcgcggaagggagggtagtggaggagttcacgatggagcaaccggttccgccgtacctgtttgcgtttgctgttggggagattgggttcagggaggtgggacccaggacgagggtttatgctgaatcggtgccggtggtgctggactcggcggcgagggagtttgccggcaccgaggacatgatcaggcaaggggagaggttgtttggaccgtacgagtgggagcggttcgatttgctggttttgccgccgagcttcccttacggaggaatggagaatccgaggatggttttcttgaccccgacggtgattaaaggagatgctagcggtgcgcaggtggtggcgcacgagcttgctcatagctggactggtaacttgattacaaacaagaccaatgaacacttttggctgaatg-----------------------------------------------------------------------------------------------------------------------------------------------------------------------------------------------------------------------------------------------------------------------------------agatcttagctctggatgaacgctacaggctctcagagtcaaaaaattatgaggttaaggtagggtttctccaactggcaatttcttccaagtgcaaatattactacccggaggtggaaaaaactctgaaggaagttgggaggatgaagttccttcgcccactgtacaccgcccttgtacaaggcactggaaaggaggaagagaaggtttttgccaaaagggtatttgcagaggctcgggaatcttatcaccctatagcacagggtgttgttgagtccattctgagaaagcatgtgtag------cataggttgccaggaggcagccctctgactcgggttgcccaagttctagttgctgccttccgaaagagaaatgcctctttctctagcagtgagttagtaggcttatttgaggttcctggaaaacaatcagctataaaaggtagtggaaagattgctcatactgaagatttcagatgtctggacaaagcagcgctccagctaaaggaagatggtgctgatccaagtccttggaggctttgcactgtaactcaagtggaggaagtgaagatacttgtgaaacttattccaataccagcttgtacaataatgattactatgatcttaactgagtttctgactctctcagtgcagcaggcatatacaatgaatacccatatgggtcatctgaaacttcctgtgacttgtatgccagtgtttcctggcctcagcatatttctcctactttccatctactactcggcaatcgttcctctttccagacgcatcaccggtcatcctcatggtgcttctcaacttcagagggtaggaatcggtctggcaatttcaattctatcggtggcatgggctggagtttttgaaaggtacaggagaaattatgcaataaagcatggatacgaagctatattcttgactccaatgccaaatctaagtgcatactggttgcttatccaatattgcctgattgggattgctgaagtgttttgcatagtaggactgttagaattc------------------------------------------------------------------------------------------------------------------------------------------------------------------------------------------------------------------------------------------------------ggatctggtggctccaccactgccgtcgattggatggccgaatccatcaacggtggatctctacgccatgtcgatctccacaccggaatcaatggctgggcctcaccgcccggtgaccttttctctctccgagccaagaactacttcacaaaaagaacgaaaaccccctccggcggttacttgctatcaccggccggcatggactggctcaaatccactactaaactcgacaacgtactcgcccgccccgataaccgcgtgtctgctgcgcttcgaaaagctcagtctcaagggaagtctaaaaagggcttcattttcgctgtgaatcttcaagtccccggtaaggactatcatagcgccgtattctattttggcacggacgacgccgttccgccgggttcgctccttcaccggttcatcaacggcgacgatgatttcaggaaccaacggttcaaaatcgtaaatcggatcgtgaaagggccatggatcgtgaggaagacggtggggaaccacgcagcgtgcttgttggggaaagcgttgacgtgcaattaccacagaggagaaagctatttcgagatagacgtcgatatcggaagctcggcgatcgcgagcgccattttgcaccttgcattgggatacgtgacgagcgtgacgatcgacatgggttttctggtggaagcacaggcagagcatgagttgcccgaaaggctgatcggcgcggttagggtttgtcagatggaaatgtcgtcggcgaccaccgtggcaccaattaggggcattttgtctctgcaaagggcagctttggctcagcatcacagtgaaaagtggggcatagcctttagattattcagtactcaaggtgcaacaccagctggtgctccacagcccccaccacctccccctcctcctgagaaaacccattttggtggcttgaaagatgaagaccgaatttttaccaacttatatgggttgcatgatccttttcttaaaggagccatgaaacgaggtgattggtacagaactaaagacttagtactcaaaggtgcagattggattgttaatgaaatgaagaagtctggcctccgcggacgtggtggtgctggttttccatctggcctcaagtggtcttttatgccaaaagtatctgatggtcgtccttcctatctggttgtaaatgctgatgaaagtgaacctggaacctgtaaggacagagaaattatgcgtcatgatccacacaaactactggagggttgtctgattgctggtgtaggaatgagggctactgctgcttatatctatataagaggtgaatatgtgaatgaacggttaaaccttgaaaaggctcgaaaagaagcttatgcagctggactattgggtaagaatgcatgtggatctggttacgattttgatgttcacatccattatggtgctggtgcttatatttgtggtgaagaaactgcactgttagagagccttgaagggaaacaagggaagccaagattgaagccccccttcccagctaatgcaggtttatatggctgcccgagcactgttacaaatgttgaaacagtggctgtttctcctaccattttaaggcgtggcccagagtggtttgccagttttggtaggaagaacaattctgggacaaaattattttgtgtgtctggacatgtgaacaagccttgcactgttgaagaggaaatgagtataccactaaaagatttattagagaggcattgtggaggtgttagaggtggatgggacaacttgcttgctgtaattcctggtggttcatctgttcctttgcttcccaagcatatatgtgatgatgtcctgatggattatgatgcactcaaggctgtccagtcaggattggggactgcagctgtaattgttatggataaatcaactgacgttgtggatgcaattgccagactttcttacttctacaagcatgagagctgtgggcaatgcacaccatgcagggagggtacaggatggctctggacgataatggaaagattgaaggttggaaatgcaaagttggaagaaattgatatgcttcaggagctgaccaagcagattgaagggcacacaatctgtgcattgggtgatgctgctgcttggcctgtgcagggtcttataaggcattttaggccagagcttgaaagaaggataatggagcgcgcagagagggaattgctggaggctgcagcttaatcctcttcttcttcttcttccaaaaccctaaccctagccgacctttctctctccaccacctgtcgcgaagtcagcgacctcacgctctcttccgtccagtcttccatcgaatccctcatcctcaagctcgcccactccataatctccggcaatggcttcgccttcgacgtcccgtcccgttccgccgtcaaccagctctacgtcccggagctcgaccgaatcgtcctcaaagacaagacttccctccgtccttacgctaacatctccaccgtccgcaaatccaccatcaccacgcgaatccttcagctcatccaccagctctgtatcaagaacatccatgtcaccaagcgagacctcttctacaccgacgtcaagctcttccaggatcagacccagtccgactctgtcctcgatgatgttgcttgtatgctcggctgcactcgatccagtctcaatgtggtcgccgccgagaagggagtggttgtgggtcgccttattttcagtgataatggggatatgatcgattgcaccaagatgggtatgggagggaaagccattccgccgaatatagatagagttggggatatgcagagtgatgcattgtttatcctcttggttgagaaagatgctgcttatatgagattggctgaggataggttttacaatcggtttccctgtataattgtgacggcaaaaggtcagcctgatgtggctacaaggttgttcttgaggaagatgaagacggagttgaagcttccagtgcttgcccttgtggatagtgatccatatgggttgaagattttgtcagtttatggatgtgggtcaaagaatatgtcctatgatagtgcaaacttaacaactccagatatcaaatggctggggattaggccgagtgatttggacaagtataagattccagagcaatgtaggctaccaatgaccgagcaggatatcaagacagggaaggatttgttggaggaggattttgtgaagaagaatccggggtgggttgaggagctgactttgatggtgaagaccaagcagaaggctgaaattcaggctttaagctcttttggatttcagtatttatctgaggtttatttgccactgaagctccagcagaaagattggttgtgaatgcccgtcttcaagaccccattcaatggctactccgtcaaattcagccctttctacgaatcccgagtcgccgtcggcaccgcccagaacttcggtatccttggcaacggtcgcctccacgtgctcgacctctctcctgctccgaattctcccccgatctccgagctcgcagcttacgacaccgctgacggcgtctacgacgttacttggtccgagtcccacgattccctcctcgttgccgccatcgccgacggctccgtcaagctctacgacctcgctctgcctcccacctccaaccccatccgctctctccacgagcacacccgcgaggtccagtccgccgactacaacccagttcgccgcgattccttcgtcacctcctcctgggacgacactatcaagctctggactttggaccgacccaccagcgtccgaactttcaaagagcacgcgtattgcgtttactctgcggtctggaacccccgccacgccgatgtctttgcctcggcctcgggggactgcactgttcgcatttgggatgttcgggagccgggctctactatgatcatcccggcccacgaattggaaatcttgtcctgcgattggaacaagtatgacgattgctgcatcgctacggcttcggtggacaagtcgattaaggtttgggatgtgaggaactacagaatacccgttacggtgctgaatgggcatggctatgcggtgaggaaggtgaagttctcgccgcacaggcaaagcttgcttatatcttgttcctatgatatgacggtttgcttgtgggattacatggtggaggatgctcttgtgggtcgatacgatcatcacacggagttcgccgttggggttgacatgagcgtgcttgttgagggacttcttgccagcacgggctgggacgagctcgtttacgtttggcagcacgggactgaccccagagcgctcgatttcgtacggacgaaggtgaaggagaaagagaatgtcgggtatccgagtgtgtcggtgagcgtgtggaagaagagggaggttttcgtggtaaattccattatcgggctccacctgaacaacaaggaattctctgtgtgtttgagcttgatcaaggaacttctaaaccgcgatcccgaggacccagttttgatttcgaagctgggttacatacagatgcagattggggatttggaaggtgcaaagagctcgttcaatcgggtcgaggggttgatggaggtttcaagaagagtaatgtgtcgttgaacgagatccagttcatgaaccttgtgagtagaaacaaggcattggtttacttggtgggcaaagactatgtctcggcggtgagggaatacgagaagtgcattgagagggatcacagcgacgttgtggctctgaataacaaagctctttgcttgatgtacctgcgggatttgtccgattcgatcaaggttttggaaaatgctcttgaaagggtgcctacactggctttgaatgaaaccgttatagtgaatttgtgtagcatgtatgaattagcttatgttaatcactcggatattaagaggacgctcagtaactggattgctcgggttgctcctgatgattttgattcttcttgtactcgtatatga---------------------------------------------------------------------------------------------------------------------------------------------------------------------------------------------------------------------------------------------------------------------------------------------------------------------------------------------------------------------------------------------------------------------------------------------------------------------------------------------------------------------------------------------------------------------------------------------------------------------------------------------------------------------------------------------------------------------------------------------------------------------------------------------------------------------------------------------------------------------------------------------------aggggtcgtatttatcatgagacttatggatgccaaatgaatattaatgacatggagattgtcctatcgataatgaaaaaggccggctatggtgaatctgtggataatccagaaagtgcagagatcattttcatcaacacttgtgctatcagggacaatgcagagcagaaagtgtggcagcgacttaattatttttggtttctcaaaaggcattggaagagtaatgttgctattgggaggtcacagtccattcgccccccaaaagttgttgtcttaggatgtatggctgaaaggttaaaggacaagatactagatgcagataaaatggttgatgtggtctgtggtcctgacgcatacagagatttgccacgattgctagaagaggtagattatggtcagaaagggatcaatactcttctttcactggaagagacttatgctgatatcagtccagtcagaatctccaaaaattcagtgactgcatttgtgtcagtgatgaggggttgcaataatatgtgctcattttgcattgttcctttcactagaggcagagagcgttcacgtccagtagattcaattgtgaaggaagttgctgatctttggaaagaaggtgtgaaagaggtgacacttcttggccagaatgtaaacagctacaatgatgcatcagggaatgataatgaagctgaaccaggaactaattggagactaagtgaagggttttccagcataagcaaggttaaaaaagtgggtttacgtttttctgatctcttagatcgactttccagagaatttccagaaatgagattcagatatacctctccacaccctaaagatttcccagatgaatttctgtatttaatgcgagatagacataatatatgcagatatatacatttacctgcacaaactgggagtacgacagtgctggaaagaatgcgtcgtggatacacacgagaagcatacttggatcttgtgcaaaaaattcgg---------------------------------------------atggagcctttgtggaagcttttgtatttgctggagcctgctcccatttcacttattgtgaccgcagttggtgtgacatatggatctgcatttcgtgccctaaattatggaaaagaaatggagcgaaatcgtgatttatcagaagcatccattatgttagatcggtcacaagcactcatgattcctgtaatgagttctttcagtttgcttttgatgttttacctgttctcttctgtgtcacaacttctcactgcattcacagcgattgcctctgcttcatcccttttcttctgcctatctccttatgtagcctatttgaaggcgcagtatgggttggctgatccatttgtgtcacggtgctgttcaaagtccattacacgaatccaattgctcttattactgttatgttctggtatagttgcagcatggcttgtttctggccattggatattaaacaatttgttgggaatctctatttgtattgcctttgtgagccatgtgcgtctcccaaacattaaaatctgtgcaatgctgcttatatgtttgtttgtatatgacatattctgggttttcttctctgagagattttttggggcaaatgtcatggtatcagttgcgacacaacaagcatcaaatcctgttcacaccgttgctactagtttgagccttcctgggttgcaaatgataactaaaaagctggagttgcctgtgaagattgtctttccaaggaacttgttagggggagtaattcctggaggaagtgcctcagatttcatgatgcttggtcttggtgacatg------------------------------------------------------------------------------------------------------------------------------------------------------------------------------------------------------------atgaagctcgcggggctaaaatccatagaaaacgcccacgacgagtcagtctgggcggccacgtgggtcccggcaaccagctccagatccgccttgttgctcacaggttcgctggacgagactgtgaagctgtggaagcccgacgacctcatcctccagcgaaccaacaccggccactgcctgggcgtggcgtctgtggcagctcacccgtccggcctgatcgccgcctcctcctccctcgacagcttcgttcgggtcttcgacgtcgacaccaacgccaccattgccactctcgaagcccctccttccgaggtgtggcaattgcgcttcgatcccaagggtaccattctcgcagttgctggcggtagcagtgcctcggtcaagctttgggacacagcaacatggaatctggttgctaccttgtcaattcctcgtccagatggaccgaagccctccgataaaaccagcagcaagaaatttgtcctgtcagttgcctggagcacagatggcagacgtcttgcttgtggctccatggatggaaccatttctgttttcgatgtaggccgtgccaagtttctataccatctggaaggtcaccacatgcctgttcggactcttgtttattcgcctgctgatccaaggttactcttttcggcttcagacgatgcccacgttcacatgtatgatgctgaggggaaaaccctgattggggctatgtcaggtcatgcgagctgggtacttagtgtggacgttagcccagatggggctgctattgctacaggctcaagtgacagaacggtgcggctttgggatctcagcatgagggctgctgtgcagacaatgagcaaccatacagaccaagtatggggagtgacttttctaccaggaggagggagctctcgacttgctagtgtttcagacgacaagagcatatcgctctatgactactcttga------------------------------------------------------------------------------------------------------------------------------------------------------------------------------------------------------------------------------------------------------------------------------------------------------------------------------------------------------------------------------------------------------------------gccaccgccggcgacatcgccagcccatcggagacccgcgtgggatggatcggtaccggcgtcatgggccgcttcatgtgctcccacatcatcaatgccggttacacagtcaccgtctacaaccgcactctctccaaggcccaacccctcctcgacttgggggcccgcctggcccactccccatacgccgtcgcttcccaatcggacgttgtcttcaccatcgtcggctacccctccgacgtccgctccgttctcctagaccccacctccggagcactcgcgggcctccggtcgggtggtgtcctcgtcgacatgaccacatcggagccctccctcgccgtcgagatagccaccgccgcagccgccaaatgttgtgcctcgatcgatgccccagtctccggcggcgatcgtggagcaaaaaacgctgcactggctatcttcgccggcggcgatgaaactgtggttcaacgactaaacccactatttgccctcttgggtaaggttaactatatgggttctccaggaagaggacagttcgcgaagcttgcgaaccagataactttagcctcgaccatggtaggattggtggagggtatggtttatgctcacaaagcgggtctcgatgtgggtttgtttctgaacgcgatatccactggtgcggctggctcaaagcctttggatttatttggggatcggattctgaagagggatttcgagcccgggttctatgtgaaccacttcgttaaggacttggggatttgtttgaaggagtgccagaaaatgggccttgctcttcccggattggccttggctcagcagctttacctctcgttaaaggctcgtggggaagggaatttgggaaaccaagctcttattttggccctggagcggcttaacaatctttcacttgaatct---atggaccctccaccgtctaaaagctggagcatccacacccgacccgagatcatccagaagtacgagatcctggagcgagtgggctccggcgcctattccgacgtctacagagcccgtcgtctctccgataacttcatcgtggcgctcaaggaggtccacgattaccagtccgcattccgcgagatcgaggcgctccagatcctccacaactcccccaacgtcgtcgtcttgcacgagtacttctggcgcgaggacgaggacgccgtgctcgtcctggagttcctcaagaccgacttggcctccgtcatcaaggaggccaggaagagggatgatgttgggattggcgttggcgaactcaagagatggatgctccagattctctctggggtcgacgcctgtcatcggaatatgatcgtacatcgggacttgaagcccagcaatctgttggtctccgatgaaggagtgctcaagctggctgatttcgggcagactggtggtgctacagttgtatcagctgaagatcttgtggcaacacgaaaaggaacatcatctgagattatcagccctgatgaaaaattggctgctgtaactggcttttccccttcaaagcacagccatttctcttggtctcctgaatctggggattccttttctgctgaaaaccttgcaagactggatgtgagatcaccagatagattggttggggagctgtattttcttgatgatacagtcacattgacacctgaggaattgtcgagagcccctgctgaagtattgggaagaagcagccatgggacttcttatagggcaactctggagaatggagtgttcttgacggttaaatggttaagggaaggggtggcaaaacagaaaaaggaattcgccaaggaggctaaaaaatttgccaacatcagacatccaaatgtggtgggtcttagaggtgctgttccacatggcaaccttaaagtgacaaacatattgttggatgggcctgacctgaacgctcgagttgctgattattgcctccatcgtctcatgacccaagctgggaccattgaacaaattcttgatgctggtgtcttaggttatcgttcaccagagttggctgcttccaagaagccagtgccttcttttaaatctgatgtttatgcttttggagtgatactgttggaacttttaacaggaaggtgtgctggtgatgtgatctcgggtgaggagggaggagttgatttaatagattgggtgcgggtgagcgtgtcagaaggtcgtggctcggactgttttgatgctgtgttgatggtagaaatgggtgatccagctgcagcaaagggaatgaaggaggtccttggtattgctttacgttgcttgcggtccgtttctgagaggccaggtatcaagactatatatgaggatctttcatctatatagcaggttcatatggagcagtggcatggatataaacggcctgccaatgagcaagtatattctgatgaggttgacattggttctggtatggaaccctcagatgaagaacttaatgacttgtcacaagcatgcagaaaattgtgggagcttgatataaatcgtttggtacctggaaaggactatgaaattgattgtggtgaaggaaagagggtctgccaaaggggagatgtagcagaaggaagcttatttacgtggctgaatgaagatgtattcagaagacccactttttcccgtttctgctctcttctagataactacaacccaaatcaaggatgcaaagaagttcttacatctgaagagaggcaagagcaagctgcattcatagaagaaattagcagaactgcacccattaaatatcttcacaagtacctctcatccaagggcatcgtatctgaaaacattcaagactttaagagactgatgactcgtctctggtttgatctctacggccgaggtggttcatcctattcttcctctgcttttgagcatgtctttgttggagaagttaagcaacagggtggacaagagatttctggcttccataattggctgcag--------------------------------------------------------------------------tgcctctctcggatgcttgacgagggaatccatgccgatgttaccataaacacagccaatggaactctaagggcccacaaggcaattttgtccgcaagctcttctgtattcgaaagcatgttccatcacaacctcaaggagaaagagtcttccacaatccacatagaagacatgtcgatggaatcttgtgttgctcttctcagtttcttgtatggaaccattaaacaagaggatttctggaagcaccggctagaacttcttggagcagcaaacaaatatgacattgcagatctaaaagatgcttgtcagcaaagcctcatggaagacatcaactcagggaacgtccttgagaggctgcaggaggcctggctgtaccagcttagcaagctgaagaaagggtgcttaacgtacttgtttgaattcggcaagatctatgatgttagagatgaaatcgacaactttttcaggaatgctgacaaggaacttatgctagagatgtttcaagaagtgcttgcagtttggaagccagtatga-------------gagcccgagccctgcatggggtttctgcagagggagaccttctcgacggagattatcgagagcatctctccggaagatctccaaccgacggtgaagatctgcgtcgacggcctccagtcgccgtcggttgccgtgaagcgatccgctgcggcgaagctcagacttctagcgaagaacagggcagacaaccgtgttctgattggcgagtcgggtgcggtccccgctctgattcctctgctccggtgcagcgatccgtggacccaagagcatgccgtcacggcccttctgaatctgtccctccatgaggtgaacaagcatctgatcacaaatgccggagcgataaagtcgctggtctacgtgctcaagaccggcaccgagacttcgaaacagaacgcggcctgtgcgcttctgagcctggctttagtggaggaaaacaagagctccattggggcttccggagctattccacccttggtttccttattgctgaatggatccactagaggtaagaaagacgctttgacgacgttgtataagctctgctccataaagcccaacaaagagagggcagtgagtgccggtgcagtaaagccccttgtagctttggttgcggagcaagggacggggctcgcggagaaggcaatggtgattatgagtagcttgtctgcgattgaggaagggaaggatgcaattgtggaagaaggtgggattgcggctcttgtggaagcaattgaagatgggtctgtcaaagggaaagaatttgcggtgttgacactgcttcagctgtgcgctgatagcgtgaggaacagaggg-----------------------------------------------------------------------------ttcatcaaaaagctatatatgggtcaatcccagtagccccagagcttcacagcttcgacggaagtcttacgatgccaggtataccaaactagtgaggttagctgaagctttgaattcttgtgattccactgaagatgatgttgcaaatgttttgaaggatttaggagatagaatagtcgaacaagacgctgtggttattctcaataatatggttaatccagaaaatgcattgcttgctcttaagttctttcaaagtaaattgaaacctaagagggaagtaattctttacaacgtgacgttgaaggtatttaggaaatgtaaggatttggatggagcagaaaagctgtttgatgaaatgctggagagaggtgttaaacctgataatgttaccttttcgactatgattagctgtgctaggatgtcttctttccctgataaggctgttgagtggtttgagaaaatgcccagttttgggtgtgatccagatgatgttacctattcggcaatgattgatgcttatggtcgtgctggtaattttgatatggctttcagcttgtatgatcgtgctagaacagagaaatggcgcattgatccggtgacattctctactttgattaaaattcacggacaatcagggaattttgatgggtgtttgaatgtctatgaggagatgaaagctataggggcgaagacaaatttggttatttataacaccttgttggatgctatgggaagagctaagaggccttggcaggccaagaagatttaccaagagatgaccgagaatggattttccccaaattggataacctatgcagctctcttgcgggcttatagtagagcacgatatggtgatgatgctcttaatgtctatagagagatgaaggagaaaggactagagttgaatgtgattctctacaatacaattttagcaatgtgtgctgatgttggttacactgatgaagctgtggagatttttgaagatttgaagagttccagcactcagcctgacagttggacatattcatcaatgattactatatattcatgtagtgggaaagtctctgaagcagaggcaacattgaatgagatgctggaagcaggtttcgagcctaatatatttattttgacctcacttatccagtgctatggaaaagtgaaaggtactgatgatgttgtgaggactttcaatcaactcttagatttgggtataactccagatgagcgtttttgtggttgtctcctgaatgtgatgacccaaacccctgaggaagaactgggtaagctaacaaattgcattgaaagggcctatccaaagcttgggtttgtggtgaaacttttgctgttggaggatgatggaaatgaaaattttaaaaaggaagcctttgagctttttgattcaattggtgctgatgtaaagaaagcttactgcaattgcatgattgatctttgtgtgaacctcaatatgctacaaaaagcctgtgagctattagaccttgggcttacacaagagatatacactgatatacagtccaggtctccaacccaatggtctctccatctaaagggtctttctcttggagcagcccttactgcgttgcatgtttggatcaatgacttgtctaaggcattggaatctgaggaggagtttccaccgttgcttggaatcaatactggacatgggaaacacaagtattctgacaaaggtttgtctagtgtttttgagtcacatttgaaggaattaaatgctccatttcatgaggctcctgataaggctggctggtttttgactacaaaagttgcagccaagtcatggttagaatcaagaagttcttccgaattagttgcagcagatcagcaaaaggaagagagtttacttgccggtagagggattgtgttctatcgggtattagaagcagttccttatcagggtaatggagataagatcaaactaccaccttcttgcttcacagaattgtctgatcaaggggcttttgataagggacccctgtattttcaactgtctgtagttccggaagaggaaaattgtcggactactcattcaggtgttttggagttcactgcagatgaaagtactgttcggcttcctcctcatgtatggcagaatttattcccaacagatgcaccaaagattcgtttggttgaagttcgttatgtctggctgccaaaaggaacttatgcaaaacttcaacctgatcagattggcttttctgacttgcccaaccacaaggctatccttgagaccagcctacgtcagcatgccaccctttctgaagatgatttattcagagtcaattatggggagcttatatacaagttacgggtccttgaattaaaaccctcttcaagtgtttcagttctggaaacagatattgaggttgacatagttggtcctgattcatctgtggagaggacagagcagaatgtcctacatccactcacctttggaaaaccagaatctggaatagttgatgaaggaaactacatgtattacaagttctcaatagacaataatacttgcgagaaggttgtttct---------------------------gatgcagagtcggatggtggggatactgatctttatatttccaagcatcctgtcatattcccaacccggcaccagcatgaatggtcttctcatgacattggttcaaaggccttgatccttagctctaaagataagagctttggagtgggtaattatagtgttggcatttatggttttaagggtagaaccaagtatcatatatcagttagtgttcaggataaccgtaacagtaaaataggtcaacaggctgcatcatcctcatcatctatggagatggatactgtacaatgtaagaactgcaagcatcatatacccagtcggactatagcactgcatgaagcctattgcagcagacataatgttgtttgtcggcatgctggctgtggtgttgtacttagggttgaagaggccaacaaccatatccattgtgacagatgtgggcaagcttttcagcaaggggaaatggaaaagcacatgaaggtgttccatgagccacttcactgcccctgtggtattgtccttgagaaggaagagatggtgcaacaccaagcttcactttgtcccttgcgtctaattgtttgtcggttttgtggggacatggttcaagctggtaattctgctatggatgttcgggatagactaagagggttatccgagcatgaaagtgtctgtgggtctcgtactgctccatgtgattcatgtggtcgttctgtcatgttgaaggagatggacatccatcaaattgctgttcatcagaagaac-------------------------------------------------------------------------------------------------------------------------------------------------------------------------------------------------------------------------------------------------------------------------------------------------------------------------------------------------------------------------ataaatgacaccatcccaagtttgggatcggagatggactttaggaaaggaaggtacttgtactactctcgtggtggtgattattgtaaaggaatgaaccattatatgtggagcttcttgtgtggtttgggtgaggctatgtatttgaataggacttttgttatggatttgagtatgtgtctctcagccacttatactcctagcaataaagacgaggaggggaaagatttccgatactatttcgatttcgagcatcttaaagaggttgcctccattgttgaagagggtggattcttaagagattggaagaagtgggatcgcaggcataagaggaaacttccggttaggaaggtcgttagctataagacgacccccatgcaactcaagaaagatagaaatgccgttatatggaggcagtttgatgctcctgagcctgagaattactggtacagggtctgtgaaggacaagctgctaagtacattcaaagaccttggcatgctctgtggaagtccaagaggctgatgaatattgttaccgagattagtggcaaaatggactgggatttcgatgctgttcatgtggttcgaggagagaaggcacagaataaggcgctgtggcctcatttggactataatacttcccctgaaatgcttcttgagaagcttaaagggatgattcagccatggaggaatttgtatgtagccaccaatgagccgttctataattactttgataaactaaggtcccagtacaaggttcgtttgcttgatgactacaaggaattgtggggaaatgcaagtgagtggtacaatgagactaagcttttgaatgatggtcgacctgttgagtttgatggatatatgagagtggcggtggatactgaggtcttttacagggcaaagaaaaaggtggaaacattttatgatttaacaaaagattgcaaggatggaatcaatacttgctgaaacctagaagacgaccctccttttttcccacccgaaatcgtaatcttccgctcctcctcgtcgtcttcctcaccctctcagtcttcctcggagaacgaagatgtctccacccagcacccgaaccccaacgcaatttccaccaaaaccccaccgcacccacctctctgtatcagcccggacccccacatctcgtcccagttctacaccttcaacccggagtcccacgctttgatgattcgttgccttctcgagcgccgcctcgcaaccccagctgagatccgcgccgccaccccgagagccgtgctcaagtcatggcgcgctgtctggaaggaccgcaacgaggatacggcttacctaaccgcgtggaagcgcatccaggacaagcttgctgctcacgtggacgaaaatggtaatgaatttatgtgcttcaagaacaatacccagcaattcgtttcccatattaaccagtggcaggacattgtgatgagtttccatggtgatagcgatctgaaacacttaggtcttaaggataccatcgataggattaagcaggtatggaccgtaggtgctaagttttatggcatacctgaaagttatattagggtctgtgttgctgcttgccctgtttgctcttctgcttcctctggggcagccggaaggagtaaacgccgtagatttgagtatactgagtcttttgatgtgcctgcaaaagaagtgccccataggcttcaacaattggctgccaagcacaaggtcgtgctttgcataaggcagaaatatattaggtataagccctttatggctgaggtcaaggactatgcttgtcatcgtgcaggcgaaccggctgccaagaaatcaaaaattttgaagagggaaccttatgcatccaagcgatgcgggtgcggattccgaattcgtgccattgtgcccattgctaattataatgataaggacaagacttttgtctatcaagaggaagggatggctgtgtttaagttgtatgcggtgcattcagggcatgagcctgggccattggatggaaatgcaaggattatgcatcgagttgtgggtcacaagggaggttttttgatggatcaagatacagtatatggagtaagtgaggaaatggagaatgagggctttgggttgattgggaaggaggaagggaatttgcatctctctgttttgcatcaagtgcaggaattgaggggtgaagttgggatgttagaagcaaaaattgcaaaagttccaagagagctgttggcttcagtgtctcaagagttgtgtgatattgtgaataaagttagacatttagggaatgagtgttcaaagcctctagggttgctccaggacaagccccattcggatgatgtgttggttggggaggatgatttggcgcattggagtgatcaccaccatgagcggatgtatggggatggcaaagacactgaattgattgaagatgatgaagacagttttgggagaacacttggggatgttgtcccttgggaccagatgaggacagattgtaggaatcaaaaagatcttttgagtgatacttgtaagtctgaaaagtggctgaaatgtagcaactttgatgagaagagtattcttgattgcgaggatacaaagttaaccaagcccttaagacacgatgagggtatagtggcagatgtaggtcttgttggtatacaggttgatagtttctaccaagataatccaaaatggtatgattctccatgtggattggactctagtgctgattgtggggatagcggattcaggcatggagagattgtttag---------------------------------------------------------------------------------atggatgtaatgctgcaggaagggtttgatccggatatatttacgtacaactctttgatttctgggttgtgtaaattgggtgaagttgaagatgcagtggaaattctggaacagatggtttcaagggattgtgcaccaaatactgtcacctacaacactctgattagcaccttgtgcaacgagaaccaagttaaagaggcgactgaacttgcacttgttcttacaagcaagggaattttgcctgatgtttgcacattcaattctctgattcaaggtctctgcttgatcggtaattacaagttcgcattggaactgtttgaggaaatgaagcataaagggtgccaacctgatgagtttacttacaatatgctaattgacagctactgttctagagggagactaaaggatgccctgaatctgctgaaagaaatggagtcaagtggctgtgctcgaaatgtagttgtatataatactctgattgatgggatgtgcaaaagcaagaggattgaagaagcagagcagatttttgatcagatggaactccagggtatttcaagaaattcagtgacctacaataccctaattgatggcctttgtcagagcagaagggtggaggaagcttctcagctcatggaccagatgataatggaaggcttaaagccggacaagttcacattcaattccctgctcacatacttctgcaggattggggatataaaaaaggtggcagatattgtccagactatgacttcaaatggatgtgaaccggacattgtcacatatgggaccattgttgggggcctgtgtaaagcaggtagagttgaggctgcgagtaggctccttagaactgttcagatgaaaggaatggtgttgactccgcaggcttataaccctgtgatacaagcacttttcaagcggaagagaacaagagaagccatgaggctttttagagaaatggtggagaaagccgagcctccagatgctatatcatataagattgtctaccgtgggctttgtaatggaggtggaccaattggagaagctgttgattttacggttgaaatgatagagaaaggatttctaccagaattctcatcgtttcttatgctggctgaaggactttgtgctttatcaatggaagacactctaactaagcttgtaaacatggtcatggagaaagcggagttatcagacagtgaagtttccatgataaatggttttctcaaaatcaataaatttcatgatgcattagccaatcttggtggtattcttaatagcaggaag---------------------------------------------------------------------------------------------------------------------------------------------------------------------------------------------------------------------------------------------------------------------------------------------------------------------------------------------------------------------------------------------------------------------------------------------------------------------------------------------------------------------------------------------------------------------------------------------------------------------------------------cagaagtaattgaggaatatttacggcgaagaggttgtagatctctgcagtaccccagatgttccagcttcacaatctatgtgaagccaccatcagatgctctaagtggaccaaaaaaaccatcaagaacgccaaaagttagtaagcagacagaaacaaa------aaaatccataaataaaggaaaccaaggtaattctaaaaagaagaaagctgggagagttgtgtcgctggcagaggctgccaaaggatcaattgttttccaacaggggaaaccatgctcttgccaagctcgtcgacacaaacttgtgagcaattgcgtgtcttgtggcaagatagtatgtgagcaggagggagaagggccctgcaatttttgtggtgcgcttgtcctgagggaagggagcacatatgctggtttggatgaaattttgcctccatcatcagatgccgaagcagcagctgaagcttatgcaaagagacttgttgaatatgacagaaactctgctgcacgtacaacagttattgatgaccaaagtgactactatgagattgaggggaatagctggttgtcaatggaggaaaaggaactcttaaggaagaagcaagaggagattgaagaagctgagagggcaaaacgcaataaagtgattgtgacctttgacttggttggccgcaaggtt------------------------------------------------------------------------------------------------------------------------------------------------------------------------------------gcgttgttggcttatcgaagaatggaagatggacatggagctttaaagttcttcattgagattagagaaaagtatggtaaaggggagataggtaaggatgctgacgaagattgggaaaatgagtttgttaagcttgaaaactttactataagggtttgctaccaagttatgcgttcctggcttgttaaggatgacgacttaagcatcaaagtgttgaaacttctcgtagaaatggataatgctggggttccacttggtcgtttagaacatgagcgccttatgtgggcttgtacccgtgaagaacatcatatcgtggcaaaagaactgtataataggataagagaaaggcattctgagataagattgtctgtgtgcaaccatgtaatttggttgatgggcaaggcaaagaagtggtggacagctttggagatctatgaggacttgttggacaaggggccaaagccaaataatatgtcatatgaactaatagtgtctcatttcaatacccttctgactgcagccagaaggagggggatttggagatggggcgtaaggttgctcaacaagatggaagagaaaggccttaaacctggtggtaaggaatggaatgcagttcttattgcctgttccaaggcttcacaaacttctgctgctgtgcagatttttaggagaatggtggaacgaggtcaaaagccgacaatcatttcgtatggggcattgcttagtgcccttgaaaagggaaaactctatgatgaggcccgccgtgtgtgggagcacatgcttaaggtgggtgtgaagccaaacgtgtatgcctacacgattatggcttcagttttcgccggacaaggaaagtttaatatggttgatattgtcattcatgagatggtttcatcgggcattgagccgccagtcatcacatacaatgccattatcagtggctgtgcggggaatggaatgagctctgcagcatacgaatggtttaaccgcatgaaagttcagaacatttctcctaatgaggttacttatgaagtgctaattgaggcactagcaatggattctaaaccaaggcttgcatatgagctatatttgagggctcaaaatgaaggtctcaaactttcttccaaggaggaccaaaacgacgtgccaggaatggctcaggctttccatatatcatcgagaactgcttctgccatttgcatattcattgtgtttgcagctctaagtcttcctctgtttatgtcgtctttagggcaggctgtggctttgaagaccaaattgctgtcttatgcaactctgctatttgggttttacatggcttggaatattggagccaacgacgtggccaacgccatgggaacctccgttggctctggggcattgactctacggcaagccgttttgactgctgcggtattggaattctcaggtgcattgttgatggggacccacgttaccagcacaatgcaaaagggcattcttgttgctaatgtgttt------------------------------------------------------------------------gaatgtaatgtttcatatgatacaccatcagatgaaaaaccatattcggaggatgaaatagtctctgtgcttggctgcatgttatccctcctgaataaagggaggcaggatgttctttctggaagatcttccattatgaattcttttagcattgcagatataagtgcagtggaggatgaacttccaccacttgccattttcaggcatgagatgaaaaggtgttgtgagagcttgcatgttgctcttgagaactatttgatgcctggtgatgatcggagcttggatgtgtggaggaaacttcagagacttacgaacgtctgctatgattctggctttcctcgtggagaagattatcctgggcagatactgtttgcaaattggactcctgtttacttgtccacttctaaagaagacagagggtccaattctgaggttgctttctggaagggtggccaggtaactgaagaagggctgaactggttaatggagaaaggatataaaaccatagtcgatctaagagcagagaatgtaaaagataacttttatcaagctgccataaatgatgctattgcatctgggaaaattgaattggtcaaaattccagttgaagttgggactgcaccttcaatggagcaggttgagaagtttgcatctttagtttcagattgcactaagaggcctatctatctccacagtaaggaaggaatttggagaacttctgccatggtctcaagatggaaacagtacatgactcgctttgttgatgatgaagtgtgtccaattgaaggagatatgtgtgcttctatgacaggtgtggtgagggttcagtcaagaaagaaagcagaaatgttcctggttcgaacagatggattcacttgtgccagagaaaaagtaacagaatcctccttagccttcacccatccaagcacacagcaacagatgcttatgtggaaatctacaccaaagactgtgctactgttgaagaagcttggacacgaactaatggaagaagctaaagag------------------------------------------------------------------------------------------------------gacgatttgagtaaaccccagattgggatatcttcggtttggtacgaagggaacacctgcaatatgcaccttttgagtctctctgaggctgtgaaacaaggtgttagagaagctggaatggttgggtttagattcaatactattggggtcagtgatgctatctctatggggactagaggaatgtgctatagcttgcagtctagagacttgattgctgatagtattgagactgttatgagtgctcagtggtatgatggaaatatttcaattccgggttgtgacaaaaatatgccaggtacgatcatggcaatgggccggcttaaccgacca------------------------------------------------------------------------------------------------------------------------------------------------------------------------------------------------------------------------gatgagtgtcgtttagctggaaaatatcttctagaactattgaaaatggacttaaaaccacgagatattatcactccaaagtcactacataatgccatggttattgtcatggctttgggtgggtctaccaatgctgtgttacacttgattgctattgcaaggtctgttggtctggaattgtctcttgatgattttcagaaggtcagtgatgtggtcccatttcttgcagatcttaagcctagtgggaaatatgttatggaggatatccacaggatt---------------------------------ggacccaagggaggaccgggcatgcctgaaatgttgacaccaactagtgcaataatgggagcaggtctagggaag---------------------------------------------------------------------------------atggaccctctctcggctctgcgcgacttcaccattcggggcgagctcgacaagatcgaccgagtcaacgacgagttccgcttcggctccgactacagcttcccctgctcggcggaaacagcctaccgctcgaagcaaggcaatctctataccctcgaaaccctagtttattacgtcaaaaaccaccacctcaagcacaccgattacttccagaacacccgcaaccagggaatcccttccgtcaccttccctgatcggaagcccctcctcgattatctcactggtaaagtctccacctcagattccattgaattcaaggaaaccgagagagtcgactacatgacgttgataagaaccgccgagcggcctttgaaggaccgcgaggctttgttggagtgcagaggtaggaacttttacagtgttctcatggcttcgactaggcgcgaggaagaacgactgcgtttagagtcgcagcagaggaaggatggtttggttgcgaagagtaggttaatgggggcggacgagaggggtttgggagggtacggagacgagttgggttacgatcccactccgaaacccaaaatgcacttgaagggtagcaaaattggtgaaggggttccgataattctggttccgagcgctttccagaccctcattacgatctataacgtaaaggagtttttggaagatggggtttttataccaactgatgtgaaggtgaagcagatgaagggtgctaagcccgactgcgtgacggtgcagaagaagttcagtagggatagggatagagtagtgacggcttatgaggttagggacaagccctctgctttgaaggcggaggattgggatagggtggtggctgtttttgtgttgggaaaggaatggcaattcaaggactggcctttcaaggaccatgttgagattttcaataaaattatgggctttttcatgcgttttgaagatgacagcgttgagtcagcgaagaatgtgaagcaatggaatgtaaagatcatctcggta---------aaggggtatgacaagcagatgtggcaggttactgactataagaaagatgggaacccatccatcactttcaagtatcatagtcgcgatggggaggaaggttacccgggggatgtctccctgactgcaacttacacacttacatcaagcacaacattgagactcgacatggaagcggtgcctgaaaacaagcccactccaattaatttagcgcagcatacctactggaacttagctggtcacaactcagggaacattcttgaccattcgattcagatatgggcaaaccacattacccccgtggatgaaaacactgtcccaacaggtgaaatcatgccagttaaaggcactccctttgatttcactactgagaagaagattggcaaggatatcatggaggttggcttagggtatgaccacaattttgtgctcgactgtggagatgagaaatcgggtctgaaacacgctgcaaaagtgagggacccttcgagctcaagggtgcttaacttgtggaccaatccccctggaatgcagttttacactgcaaactacgtcagtggaatcacaggtaaaggaggcgctgtttacgacaagcatgcaggtctctgtttggagacgcagggatttccaaacgctgtaaaccagccaaacttcccttctgttgtcgttcaacctggtgagaagtacagacatagcatgttgtttgagttttcaatggacactttactaaaaacacataataagcttgaattcttgcacccacttcatgggttttcggagagagtgagcaattcaaacccttcaatgcttcaaaatcaggagcttagatttggaccccagaagtctcatctgaaactgggcagaactgcttttgttaaggctggcagtagtgctcttctggagcttgtgccagagaccaagaaggagaatcttgagtttgagcttcccctgtatgacccgtcgaagggtcctgtggtggaccttgcagttgtgggaggtggtccggcggggcttgctgtggcacagcaagtttctgaggcagggctttcagtttgctcgattgacccatctcccaaattgatttggcctaataattatggtgtttgggtggatgagtttgaggccatggatttgcttgattgccttgatactacgtggtctggcgctgttgtgtacataaatgaccaatccaaaaaggatctaggtaggccttatgggagggttaacaggaaacagctcaagtcaaaaatgctgcaaaaatgcatatcaaatggtgttaagtttcatcaatctaaagtcgttaaagttattcacgaggagtccaaatctcttttgatctgcaatgatggggtaacaattcaggctgcggtagttcttgatgcaactggtttttctagatgccttgtacaatatgataagccatataatccaggttaccaagtggcgtatgggattttggctgaggttgaaggacacccatttgatgtagataagatggtttttatggactggagagattcacatctgaataataatctgaagctgaaagagagaaatagtagaattcctacatttctatatgcaatgcccttttcatccaacaggatatttcttgaagaaacatctcttgtagcacggcctggactaccttttaaagatattcaggaaagaatggaggctagattaaggcacttgggcataaatgtgaagagcattgaagaggacgagcattgtgtcattccaatgggcggtcctctcccagttctccctcaaagagttgttggaattggtggtacagctggaatggtgcacccttcaactggatatatggtagcaagaactttggcagcggctcctattgttgcaaattccatagttgaatacctaggttctgatagaggtcttcaaggaaatgaactatctgcacaagtttggacggatttgtggcccatacagaggaggagacagagggagttcttttgttttggcatggatattctgctaaagcttgatttggaagccacaaggaggttttttgatgctttctttaatctagagccccgttattggcatggattcttatcgtctcggctgtttcttcctgagcttatattttttgggctttcactattctctcatgcgtctaatacttctaggatagagatcatggcaaagggaactcttcctttagtaaaaatgatcaacaacttgatacaggatagagattga-----------------------------------------------------------------------------------------------tgctactctgatgaagggttatatgaagacgggccgagtcactgacactgtcaggatgctggaggcaatgcggcaccaagatgacaatgccagtcaccctgatcatgttacatacacaactgttgtttctgcatttgtgaagtcgggttcaatggacagggcccgccaagtgcttgctgaaatgacaagaatcagtgtgccggcaaataggattacttataatatacttctcaagggttattgcgagcaactgcagattgacagagcgaaggagttgctaaaagagatggctgaagatgcagggattgagcctgatgtggtttcatataatattttgattgatggttgtatattggttgatgattgtgctggcgctcttgcatttttcaatgaaatgagagcaaaagggattgctcccaccaaaatcagctacaccactttgatgaaagcttttgcattttcaggtcaaccgaagctggctaacaaggtgtttgatgaaatgctcaacgatcctcggatcaaggtcgatctggttgcttggaacatgttggttgaagggtattgtagactggggtgggttgaagaagctaagaaaatagttctgagaatgaaagagaacggatttcaccctaatgtggccacttatgggagtctggctaatggaattgcattggccagaaagccaggagaggcacttctgctttggaatgaagtgaaggagaggtgtgaagtgagaaagggagaaaactctgattcttctactccactgccattgaaaccagatgaaggattgttagatacactggctgatatctgtgttagggctgctttctttaagaaagctttagaaattgtggcttgcatggaagagcatgggatacctcctaataagaccaaatttacccgaatttatgtggaaatgcactccagaatgtttactagtaagcatgcctcgcaggccagacaagataggaggattgagaggaagagagctgcagaggctttcaagttctggttgggtttgcccaattcttactacggtagtgaatggcgattagaaccccagcttggtcaaaaagcagctgggcctggggcaaggagctcacatgccataaccctagtaggatcaaaggcctatgttttcggtggcgaatttgctccacgtgtcccggttgacaacaaactccacgtgttcaaccttgaagatcttacgtggacggtggccgatgtagctggagatatcccccctccaagagtcggtgtcacgatctcagccgttggaacgaccatatatgtttttggtggtagagacagtgatcaccaggagctcaacgagctctactctttcgacacattgacaaacaagtggaccctactatccagcggcgacaccggaccacctcatcggagctaccacgcaaccaccgctgatgatcgccacgtgtacatcttcggcggatgtggtgtcgccggccgccttaacgatctatgggcttatgatgtcgttgatcaaaagtggatccaatatccagcggcgggggacaaatgcaaaggtagaggtgggcctgggcttgttgtggcccaaggaaagatatgggtggtctatggtttcactggagtcgaagcggatgatatccattgctttgacctggcccaaaaacagtggacccaggtggagacacgtggtgaaaagccaacggctcggagcgtcttctcggccgttgcgatcgggaagtacatattcatatgcggtggggaagtggaccccagcgatctgggccacatgggtgctgggaaattctctggtgaaacgtacgcattggatacagaaacattggtgtggaagaggtgggatgatgggccgggttcgggtcatcaccctgggcctcgcgggtggtgcgcatattcgggtgggcaatgggatgggaaggagggacttttggtgtacggaggcaattccccgagtaatgatcgtctcgacgacattttctttttcactcctccccaggcgaatggaaacgacgccgggttggacctctctctgctggaagccgtggagaaatctcagagcgcggtggagatgctggacctcaaaaccctaaagaagctcgtcctttccttcgagcgccggctcaaggacaacatcgcggcccggctcaagtacccgaaccagccagaccggttcgccgactccgaaatcgagctccacgaggagctccagaagctcaaggtgctcgccggggcgccggagctgtacccggacctcgtcgccctgaacgcaatcccttccattctcaacctcctcggccacgacaacaccgacattgcgatcgacgtcgttcagctgctccaggacttgacggacgaggatgtgctcgacgacaacgacgagcccgccgtcgtgctcatcgacgccctgttggagaacaacgtcctcgagctcctggtgcagaacctgcaccggctctccgattccgaccccgacgaggtggcggcggtgtacagcacgctcgcgacgatcgagaatctgatcgaagtgaaaccggctgtggcagagatggtctgcgagaggacgaagttgctcaagtggcttttggggaagattagggttagggaatttgatagcaacaagcagtacgcttcggaaatcctggcgattttgctgcagagtagcacggcgaaccagaagaagctggggcagatgaatggggttgatgtgctgcttcaggcggtggcgatgtacaagtctagggaccccaagaacccagatgaggccgagatgttggagaatctgtttgattgtttgtgttgtttgttgatgccactggagaacaaagagaggtttgtgaaggctgaaggggtggagttgatgatcattatcatgaagcagaagaaattggcttatgggtcggccataagagcacttgattttgctatgactaagtacccaccggcttgcgaacgttttgttgatgttttggggttgaagacggcatttgctgcatttatgggtaag----------------------------------------------------------------------------------------------------------------------------------------------------aattctcttgtgattttgaataactatgattggtggaaagacgttctgttgttggattttcttaagcaagtgggtcgttttgcgagggttggaactatgatggctaaggagagtgtgaagaagagattggaatcggaacaaggaatgagctatacagagttcacataccagttgcttcaggggtatgattttctttacctgtataagaatgagggtgttaatcttcagattggtggtagtgatcaatgggggaatataactgctgggactgagcttattcgcaaaatccttcaggctgagggaacttatggtttgacatttcctcttcttttgaagagtgatggtaccaaatttggcaagtcagaggatggggcaatttggctttcgccatccatgttgtctccttacaaattctatcagtatttcttctctgttccggattcagatgtggtgaggtttctcaaggttctaacttttcttgatatggaagagattaaggagttggaaagggatatgaagaagccggggtacttgcccaacacggctcaaaaaaggcttgcaaaagaagttactcgttttgtgcatggtgaggatggtctagctgaagctcttaaggcaactgaagcattgaggcctggggctgagactaaattggattggaagaccattgagggcattgcggaggatgtgccttcctgctctttggcttatgatcaagttcttaatttatcccttgttgatctttcagtttcggctggtttgtttgagagtaaatcggctgcccgtcgattgttgaagcaagggggtctttacttgaacaacgctagagttgatagtgaaagtaagagagttgaggaggaggatattgtggatggtaaagttctcctcttatctgctggcaagaagaacaaggtggttgtaaggattgggatgagcgagcaagaagttgctgactaccgaaagagcttgtcaatacgtgtgtccggttttgacgtaccaaggccaattaagacattcgaagattgtggtttttcttcgcaactcatgaatgctattaaaaaacaagcctatgaaaagcctacagcaatacagtgtcaagctttgcccattgttctttctgggagagatataattggtattgcaaaaactggttctggtaagactgctgcttttgttcttcccatgattgtccatatcatggatcagcctgaacttgagaaagaagaaggtcctattggagtaatatgcgcacccactagagaactggcacaccaaatatatttagagtccaagaaatttgcaaaatctcatgggattcgtgtctctgctgtgtatggtggaatgtccaaacttgatcagttcaaagagctcaaggcaggatgtgagatagtcgttgctactcctgggagattgatagacatgctgaaaatgaaggcactaacaatgtcgagggcaacttacctggtccttgatgaggctgatcggatgtttgacctcggatttgagccacaaattaggtctattgttggtcagatcaggccggatcgtcagaccttactattttctgcaacaatgccccgtaaagttgaaaagctggctagggagattctcactgatcctgtaagagttactgttggggaggtgggaatggccaatgaggatatcactcaggttgttcatgtgattccttctgatgctgaaaagttaccctggcttcttgaaaagctacctggaatgattgatgatggagatgttttggtgtttgcttcaaaaaaagccatagtagatgagattgaaacacagctgtctcagagaagttttaaagtcgcagctcttcatggtgacaaagaccaggcttcaaggatggagattttgcaaaaatttaagtccggcatctaccatgttcttattgcaacagatgttgcagctcgtggtcttgacatcaagtcaattaagtctgtagtgaactttgatattgccagagacatggatatgcatgtacatcgtattgggagaacaggtcgtgctggtgacaaagatggaactgcttacactcttataacacagaaagaggcacggtttgctggtgaattggttaatagtttaattgctgctggtcaaaatgtgtctgcggagctaatggatcttgccatgaaggaaaatgctttgtccattgtaggtcccaggccaatggagtggtctgctgtgccatatagtgctccgcaagcaccaggacaaagtggaaagcaaaggacttccagtttggaatcaccaataatgttgctggcaggtcatcagagcgctatatacacactgaagtttaatccggctggaacagtcattgcatctgggtctcatgacaaagaaatcttcttgtggtatgtgcatggtgattgcaagaactttatggttttgaaggggcacaaaaatgcaattcttgatcttcactggactaccgatggatcccagataatatcagccagtccagacaaaactctgagggcgtgggatgttgaaacggggaaacagatcaaaaagatggcagagcactcgtcatttgtgaattcatgctgcccatctcggagaggaccgcctcttatagtcagtggatctgatgatggaactgccaaattatgggatatgcgtcaaagaggtgcaatccaaacatttccagataaataccaaattacggcggtcagcttctcagatgcatcagataagatcttcactggtggtatcgacaatgatgtgaaggtttgggacttgcgcaagggtgaagtaacaatgaatcttcaaggtcatcaagatatgataacgggtatgtcattgagtcctgatggctcctatcttctgaccaatggaatggactgcaagctctgcatatgggatatgcgcccatatgcacctcaaaaccgctgtgtgaagatgttggaagggcatcaacacaactttgaaaagaacttgttgaaatgtagctggtcatctgatggaagcaaggttacagcaggtagttctgaccggatggtttatatatgggatactacatctcgacgcatattgtataagctccctggacacactggatccgttaatgagtgtgtcttccatcccagcgaaccaattattggatcttgcagtagtgataaacagatttatctaggggagatctaa-----------------------------------------------------------------------------------------------------------------------------------------------------------------------------------------------------------------------------------------------------------------------------------------------------------------------------------------------------------------------------------------------------------------------------------------------------------------------------------------------------------------------------------------------------------------------------------------------------------------------------------------------------------------------------------------------------------------------------------------------------------------------------------------------------------------------------------------------------------------------------------------------------------------------------------------------------------------------------------------------------------------------------------------------------------------------------------------------------------------------------------------------------------------------------------------------------------------------------------------------------------------------------------------------atgcttca---------------------------------------------------------------------------------------------------------cgcttatgcttcacatggtatgcacaaagaggcatcatctgtctttaatgaaataaagcaaaccggttttctccctgatattgtatcatacacatctttactcaatgcttatggaagatcacaacaacctaaaatggcaagggaagtatttgacatgatgaagagaaacaagttgaagccaaatcttgtgagctacaatgcactgattgatgcctatggatctaatggtttgttagctgaaggtgtaaaagtgttgcgtgaaatggaggaaaatggcattgagccaaatattgtatcaatatgcaccctcttggctgcctgtgggcgatgtcgtcagaaggtgaacattgatgctgtgctttcagcagctaagatgcgaggcatcaaattgaacacaattgcatataattctgctattggaagctatataaatctaggagagtttgagaaagctgtaaatctgtatagatccatgaggaagaagaaagttaaaccagattctgttacgtacactttattgattagtggttgttgtaggctgtcaaaatacagtgatgcacttgcttttcatgacgaaatgatggat---------------------------------------------------------------------------------------------------------------------------------------------------------------------------------------------------------------------------------------------------------------------------------------------------------------------------------------------------------------------------------------------------------------------------------------------------------------------------------------------------------------------------------gcattgtttaaggttatccttaggaggggaagatatatgatggcgaaaagatactttaatgcaatgttgagtgaggggatagagcctactcggcacacttataatgttatgctctggggattctttctgtcattgagattggagactgcaaaacggttttatgaagatatgaagagcaggggcatttcacctgatgttgtcacgtataatacaatgattaatgggtataatcggttcaaactgattgatgaggcagagaaattgtttacagagatgaagggacggaacctggcaccaaatgtgataagttatactaccatgttaaaaggatatattttggtaggacgggttgatgatgcactgaaaacttttgaggagatgaaatcttttggtattaagcccaatgctgtcacgtatactactttattgcctggactttgtgatgcggagaagatgcctgaagctcgggtaatgttgcaggagatggtggagaagtatatcgctcccaaggacaattctatctttgtcagatc-----------------------------------------------------------------------------------------------------------------------------------tgtgcaatca-------------------------------------------------------------------------------------------------------ctgtgcaatcatggccatacagggaaagctgaaaccttttttaggcagttgttaaaaaagggtgtccaggatccagttgcctttaacaatttgatccgtggtcattccaaagaagggaatcctgattctgcatttgaaattttaaagatcatgggtaggagaggtgtacctagagatgcagattcttataagttgctcatcaggagctacttaagtaaaggtgagccatctgatgctaaaacagctttggatggtatgattgaaagtgggcatcttccagactcatcattattcaggtcagtaatggagagtctatttgaagatgggagggttcaaactgcgagcagggtgatgaatagcatgttggagaagggggtgaaggagaacatggacttagttgctaagattttggaagcacttctcttgagaggtcacgtagaggaagcattgggacgaattgatctgcttttgcgtagtgggtgtgcacctaattttgatagtctcttatctgttctttgtgagaaagggaagaccattgctgctctcaagatgttagatttttgtctggagagagactgtaatgttgatttctcaagctatgataaggtgctggatgctcttctggcggcagggaagactcttaatgcttattcaatattgtgcaaaataatggagaaaggaggagttaccgactggagtagctgtgaagatcttattaagagccttaataaggagggaaacacaaaacaagctgatattctttctagaatgataaaggga---------------------------------------------------------------------------------------------------------------------------------------------------------------------------------------------------------------------------------------------------------------------------------------------------------------------------------------------------------------------------------------------------------------------------------------------------------------------------------------------------------------------------------------------------------------------------------------------------------------------------------------------------------------------------------------------------------------------------------------------------------------------------------------------------------------------------------------------------------------------------------------------------------------------------------------------------------------------------------------------------------------------------------------------------------------------------------------------------------gtctccgttgagcgtccaccctactatagttatatggattcaacatctgggcagcttgaacctgcatctggtgctcgcgccagtattccaggacgggactattggccagaaggaactgctagtcgagttagggcggccagagctccagagcccacaggtaaatcagtagcatctccatcttatggaaagagtcctggaagtaggaggaggaagcaaaaagcatcagttgctgcttctgagtctgaagtgagtgtagaactaagtgatgcagcaacatctgaagctttagaggaagctatagaagatcccaaggacatgtcatctgaatatgttatttatcagactgaacctgataaagaggaagatggatatgatctagacaagaaactaggacgtcctcacccctttattgatccaaaagtgaaaaagccaatagaggagccatgtacaagtgatgaactatggtggaactggagaaagccagacaaggaacaatggtcgagatggcagaggaggcgacctgatgttgaaacggtt---------------------------------------------------------------------------------------------------------gatagacttcaagctgaacaagagaaactggagagaattggtccaatagcatactactcagaatgggtaaaagcgtggaagaaggacacttcaagggaagctattgagaaacattttgaagagactggtgaagatgaaacagcccaattaattgaaatgttttgccatcaaacagatcgagagtatcgcataatgatgggaactgatattcgtatacaaagggatcctttagcaatgcgaatgcaagaggatcaaataaagcaa-----------------------------------------------------------------------------------------------------------------------------------------------------------------------------------aagacagcagcggaattgacggaggaagatagcaagtctctgaacgacaaaatgtatcaaatcaggtctgagattaatactgtcggtcatatctggcaccggaatcttcttcctctgttggctcatgtttctaggcctgactgccactacttggtgcatgaattcatgaaaaatggtagcttacaggacatgctgaatgatgttgcagctggaaccaaggagttggattggttagcaaggcacaagattgctctaggagtggctgccgggcttgaataccttcatatgagtcaaaaccctcgtataattcacagagatcttaagccagcaaatatacttcttgatgatcatatggaagctcggattgcagatttcgggcttgcaaaggcaatgccagatgctcatacagatgtcacatcttcgaatgttgcaggaaccatgggatacatagctccggaatactttaaaacacgcaggctcacagacagatgtgatatgtacagttttggagtgatcctcaatgttctggtgacagggaagcttccatctgatgattttttccaaaatagcaatgaggtaggtttggttgagtggacgagaagtttgacgacttcagagaatcctcaacaggcaattgacccgaagctgatgggtaatggctttgaggagcaaatactcttggttctaaagattgcctacttttgcactttggacaatccaaaagaccgacccaacagtaaggatgtaagatgtatgttggctcaaatcaagcactag---------------------------------------------------------------------------------------------------------------------------------------------------------------------------------------------------------------cctccaatgtatcctacctttccaagcagatatgaaccagtcctgactggaaggtgtcctgtaaacttctccgccatatcaagtatcatggacaaaacagcatctgattgttcgcaacctttggcaagtcttgtggcgaatgtaatatgttgtccacaacttggtagtctactgcacatcatccaaggtttctacagcatcagctcagatgaattggttctgaaaaattcagttgctaatgattgttttaaagatattattagtatcttagccagcaggggtgcaaacagttcaatagctacactttgttctgttaaatcatcaaatcttacaggtgggtcctgcccagtaaaggaccctattacgtttgagaaaacagttaatactagtgaattactggaggcctgcagcagtgttgatcctcttaaagagtgttgcagacctgtttgtcagcctgcgataatggatgctgcacttcagatttcaggcaaacagttggtgaacaatgagaataataatgtagttggggagtctaaccatattgattctcttaatgattgcaagcaagtggtttattcatatctgtcgaggaaactttcaatcgatgttgcaaataatgcatttagattattatcatcctgcaaagttaacaaaggt-----------------------------------------------------------------------------------------------------------------acagtgtttaagtac----------------------------------------------------------------------------------------------------------------------cagcttcctgctgatgccaaaattcctcgatcagcctgccttaaaacttacgaagttagggactcccaaggagttgtgtgggtttggatgtctcagaaaacaccaccaaatccaaataaacttccgtggttcgagaactttgcaaggccagggtttcaagatatttcaacaatccacgaacttccctatgaccattccatacttctggagaatctcatggatcctgcccacattccaatttcacatgacagaacagattggacagcaaagagggaagatgctcaagcactaggtttcgaggtgacggaacgttctgatcggggatttgcagggtggtggggaaaggcaaaggatcaaccactgccaaacttcttacggtttgaagcaccgtgtgtgcttcaaaataacagggaacttgttgacaagaatggacaaaaggactactttactggtctattcctctgtcgacctagtggacagggaaaatctatgcttattgtgagatttggagggacaaaaagatccccactggcaaaattgtttccgcaatggtactttcatcagaatgcatgcaaggtctttgagcaagatatggggttcctttcatcccaaaacgaggttctcattaaagaaaaagttcccacaaaagagctttaccttaatctgcgatcctcagatacatgggtagctgaatacaggaagtggatggacaaagttgggcatggtatgccttatcattttgggcatgccactatatcgttgcctaaagagcctgccgtagtagaacatgctcctgcaggactagttgctggtatttcagcctctgcacctgccaagggaggaattggagcgatgcatgctccaaatttgaacaacagatatttccggcatgtaatccattgcaaagggtgcagaagtgttgtaaaagctttccagacatggaaaaatgccttatctacacttgctgtagctctggtcgccgtggcaattctcgtgtctggaaggcagtggaaggcacttctgttggtagcagcagccgcctgctccggcgca------------------------------------------------------------------------------------------------------------------------------------------------------------------------------------------------------------------------------------------------------------------------------------------------------------------------------------------------------------------------------------------------------------------------------------------------------------------------------------------------------------------------------------------------------------------------------------------------------------------------------------------------------------------------------------------------------------------------------------------------------------------------------------------------------------------------------------------------------------------------------------------------------------------------------------------------------------------------------------------------------------------------------------------------------------------------------------------------------------------------------------------------------------------------------------------------------------------------------------------------------------------------------------------------------------------------gcagctgcgattgaggatagttccattgattttggagacttcttcaaaggtccattacctggaaagtttcttaagcttttggcatatttggctgtatccagacttggaatatacatacctcttggtggggtaaatcgggaggcatttataggaaatctggatcagaacagtttgttgagcacattagattcgttttctggaggaggcatcggtagacttgggatatgctcccttggtattgttccctttatcaatgcacagattgtcttccaacttcttgcccagatttaccccaaattacaagatcttcaaaaaagagaaggtgaagcagggagaaagaaaatcctccagtatactcgatatgcttcagttggatttgccatagtacaggcaattggccaagtactctatctccgtccatatgtaaatgacttcagtacacaatgggctttatcttctgttaccttattgacacttggctcaatatttacaacatacatcggcgaacgaatctctgacttaaaacttggaaatggcacatcccttttgatattcacaagcattatctcctacttgccagcatcttttggtaggactgttgtacaagcttttcaggatggtaactatgttggacttgccaccatcatcttatccttctttctactggtccttggaattgtgtatgttcaggaagcagagaggaaaattccacttaattatgcctcaagatataccagtagaggtggaggacttcaaaaatctgcttacctacccttcaaggttgcgatctgctgccaatttcccgtcaaacccatcggcattccacaatcgcaagctctttccaacccaaaattttccttcagatgcaatctctccctcgcctccagatacccgctgtccatcaccgagcccgaccccgtctacgcctccgtgaaggccttcgcgcccgccacaatagccaacctcggccccggcttcgatttcctcggctgcgccgtcgatggtctgggcgacttcgtctccatcagccttgaccctcatgtccacccaggcgaaatctccatctcctccatctccggggacaactccaacaaactcagcaaatccccgctctggaactgtgctggaatcgccgccatcgaggtcatgaagatgctcggggtccgatcggtggggttgtccctttcccttgataagggattgccgttgggaagcgggctcggatcgagtgcggcgagcgcggccgccgcggccgtggcggtgaatgagattttcggagggaagctgggagtcgaggagctagtgatggccgggcttaaatcggaggagaaggtatccggctaccacgcagacaatgtggcgccggcgatcatgggagggtttatcctgatcaggaactatgaacctctggaactgatccgtttgaaattccctgaggaaaaggaactgtttttcgtattggccaggccagaattcgaggctcccacgaagaagatgcgggcggcattgccggcggagatcggaatgccgcaccatgtatggaattcaagccaagctggggcattggttgccggagtattgcaaggggatttgattggtctgggcaaggccttatcggcggataagattgtggagccgaggagggcacctctgattccgggcatggaggctgtgaagaaggccgccattcaggccggcgcactcgggtgcaccataagcgggtctggccccaccgcaattgcggtgatcgacgacgaggaaaaaggggttgaaattggggaggagatggttaaggcattcttaaaggacggaaatttgaaagctgtggccaatgtgcataggctggaccggactggtgccagacttgttagcagcattcccagatgacaggttttgatggaattgaaattcatggggcacatggctatctcattgaccaattcttaaaggatgggattaacgaccgagtagatgagtatggtggatcagtcgcaaaccgttgcaaattcttaatgcaagtcgttgaagcggtaactgcggcaattggtgctgatagagttggtgtcagaatttcaccagcaatcgatcatcttgatgctttcgactccgatccacttggccttggtttggcagtcatagagaggcttaacgggatccaacaaaagattgcagcaaaacttgcttatctccatgtaactcagccacggtacacagcctatgggcaaactgagtctggaagacccggcactgaagatgaggaaacacacctgatcaggagtatgagaaaagcttatgagggaacattcatgtgcagtggtgggttcactcgggagcttggaatgcaagctttagcagatggtgatgctgatttggtatcttatggtcgtctttttatctcaaacccagatttggtattgagatttaagctcaatgcgcctttgaacaggtacattaggaagactttctacacccaggacccggttgttggatacacagattatccttttctt---------------------------------------------------------------------------------------------------------------------------------------------------ctcattagaggcctcggatttctcatcaataaatatgtggatatagtaaccagtgatgttgttgcccttattgatgagtttgcacgcagagtctatcaggagctcaactatgtgcaggaggggaagaatgcaaggaggtttaaaaaactgtacgccgacagggaagatgttcttgtccctgacattttctgggattacaccagcagcaaagtgctgactatggagtgggttgatggagtcaaattaaacgagcaagatgccattgagaaacaaggcctcaaagtattggatctagttaacactggcatacaatgcagcctcagacaacttctggagtatggatattttcatgcggacccccatcccggtaatctcttggcaactcccgagggaaaactcgctttccttgattttggaatgatgagtgagacccccgaggaagcaaggttcgctatcattggtcatgttgtgcacatggttaatcgagattatgaagctatggctcgtgattattatgctctagattttttatcaactgatgtcgatgttgctcctattgtaccggcacttcgcaacttttttgacgatgcactcaattcgactgtgagtgaactaaattttaagacattagtagatggacttggtgctgttctgtaccaatacccatttaatgttccagcgtattatgcattgatattgaggtcgcttactgtactagaaggtttagctctttatgctgatcccaatttcaaggtgctggctgcttcatacccgtattttgctaaaaggcttttaacagatccaaatccatatctcagggatgcccttatcgagttgctttttaaggacgggaagtttaggtggaacagacttgaaaacctactggttcagggaagaaaagatagagaattctctgcaaaagatgctttacagccagttttgaagttgttattggcaccagatggtgaagaactaaggattttagttattaaagaggcagtccgcatcacagaagcgtttgtgctaggcacagttattgattcgtacaactcgattcctgatcttgtgagagctttactgttcaatggcaatgcaagtggagttatttccatgagc------------------------------------------------------------------------------------------------------------------gcagatctccgtacaagtttactggttggaggtgatagtatggaaagtcagtttgaagaattagctcaaaatcctgacattataatagcaactcctggcaggctcatgcaccatttgtctgaggttgatgacatgtcattgcgatctgtggagtatgttgtttttgatgaagcagattgtctctttgggatgggttttgctgagcagttacataagatccttacacagctgagtgagaatcgtcagaccttgcttttcagtgcaacattgcctagtgcccttgctgagtttgcaaaagctggtctgcgcgaccctcagcttgtgcggcttgatctggaaactaagattagccctgatttgaagcttgcctttttcaccttacggcaagaggaaaaacttgctgctctactttatttgataagggaacaaatcggttctgatgagcagacattaatttttgtatccactaaacatcatgttgagttccttaatgttttgtttagagcagagggtattgagccttctatatgttatggtgaaatggatcaagatgctcggaaaattcatgtatcaaggtttagggcaagaaagactatgttactgattgtgaccgatgttgcagccaggggtattgatattccattgcttgataatgtaataaactgggacttccccccaaagccaaaaatttttgtgcatcgtgtgggccgagcagctagggctggtcggactggtactgccttttcttttgtgacatctgaggatatgccttatcttctagatcttcatctatttctctcaaaaccaattagggctgcacccacagaggatgaggttttgcaggatatggatggagtcttttgcaagattgatcaggcaatagcgaatggagaaactgtctatgggcgttttcctcagacagttcttgatcttgtttctgacagaatcagggaaacaactgattcttctgctgaattgatgtctttaaagaaaacatgcacaaatgcatttcgcttgtattcaaagacaaaaccattgcctgcaaaggagtccattaggagatcaaaggaactaccccgtgaaggtttgcatccagtttttaaaaatgtactggctggtggagaactaatggcattggcattttctgagcgcttaaagagtttcagactgcaacaggcattaggtccaaaggggcagataacagagggagtcaaaacaggtccaggaaaacgggttggcgtgcactccattggtgatcacacagccattgagctgataggaagagatcgtccaggtctcttatccgagatctcagctgtcctcgccaacctccactttaatgtagctgctgctgaagtttggacacataacaggcgtatagcatgcgttctttatgtcaatgatgatgccacaagccgggcagttgacgatccaaatagattgtctgttatggaggagcagctcaagaacatcctgcgtgtgtccgaagatgatgagaaagtgggttataccagtttctccatggggttcactcacattgatcgccggctccatcagatgctgtttgctgatagggactatgagggcagtggactaacgaatgagatagaataccctccctccttcaaacccaagatcacggttgagcattgtgaggagaaggggtattccgtgatcagtgtcaggtgcaaagatcgtgcaaaactgatgtttgacattgtgtgcactctaacagatatgcaatatgttgtattccacgccgccatctcatcggatggcccctatgcatcacag---------------------------------------------------------------------------------------------------------ctcctccattactggggcaacactccagagcaagactactacaacctccaaggcatcgtggcctcctcttccatctacacctccccaagaggcttgaacctcttcacccgctcgtggcttccgctttcctctgctcctcctcgtggcctcatcttcatggtccacggctacgggaacgacatcagttggaccttccaggccactgccatctttcttgcccagaatggtttcgcctgcttcgctctcgacctcgaaggccacggtaaatccgacggcctgaaggctttcgtacccagcgtcgatcttgtcattcaagactgcctttccttcttcaattccatcaaacaagaccctcaattccacggcctgccttctttcctctacggcgagtcgatgggcggcgcaatctgcctcctgatccatttttccgatcccgaaggtttcaggggtgcgattctggtggcacccatgtgcaaaatctccgataacgtgagacccaaatggccaatccctcaaattctgacgcagctcgcgagattcttcccaactttggctatcgtcccgaccccggatcttatgtgcaagtcggtgaaggtgagcgagaagaagatcatcgccgacaagaatccgatgaggtataggggaaaaccgagattgggcacggtggtggagctgctgagagtgacggagtatttgagcaggagactgagcgatgtggagcttccgttcatcgttttacacggaagtgcggatgtggtgacggatccgaatgtgagcagaactttgtatgaagaggcaaagagccatgacaaaaccatcaagatttatgatggaatgatgcat------------------------------------------------------------------atggacgactcaccgatctaccgtctaccagaagacacgctccaccagatcttctccaggcttcccctccgtcagatcatggtctgccgctccgtctgcaagctcttcaaccaactcctcaggtccccttgcttccttgatcaagttttcgccacatccccactccacctcctcgctctccgacctcca-----caaccatagcaaccgccaggtgccctcacatccgtgtctacacgtgttcgattccgaccagaatcaatggcttaagttcagtctcgatttcctccccttccggtccccccacccggtagcatcctccctcgggcttgtttacctctggggcgactcgcccgacccggccgaggcgaacaagtcgctggtggtctgcaacccgttgacccggcggttccgggttctgcctcagctgggttcggcgtggtctcgtcatgggtctgtcctggttgactcagcgagtcgagtcatggtgttgacggagctggcggcgctttacttcaccggtgcgcatcagtggctgactttctcttcgaaccttccgtcgaaacccagaagcccgattttggtctccggctcggtttacgcactctgcgatgtgggctcgccttggaggagccagtggaagcttttcgcttgcacaatcacgaagctcaagagctcgcagatatggactcggctagagaggcatgagtggggagacgtgttcgacattttgaagcggcctcgtctggttcggggaacggggaatcgaatcctgatggttggtgggctgaagtcttcgttttctctgaacagttcgtgctcgacgatattgatattgaggttggatttggatagcttggagtgggacgaggctggtcggatgcccctcgacatgtttagatgtttccaggagtcgagcaagttcaaggtgtttggtggaggagaccgggtttgcttctctgcgaagagggttgggaggttggctttgtgggatcattcttccggtaaaggggagtggaggtggatcgatggcgtgcctggtagtggtgatggtctttgcagagggttcgttttcgaggccaggttcactgcattgccatga------------cttccaaagggactgggcaagggggacagcttaacctttgaagtattggctgtcttcaccaataccttgcagccatttcctgagaaagttactcaggctgatgtacagctcgtaatcttccaggatagtgctcactacctatctccttacaaagtcaaagtacaatctctcagtgttaaattaccggatgcaagaattgaatcttatacaaaattagaaaatactaagattcatggttcagagatcaaatatggtccttatgagagtcttcctcccttctcattctcacctattgttgtacattttgagagcaatcaaccttttgctgttgctcgtgagttggttcgagagatagaggtttcccactggggtaatgttcaggtgacagagcattacaatcttgtccatggaggtgctcaaagtaaaggggaattttccaggcttgattatcaagctagacctcatgtaaggggtgcatctgccttcaggcgtcttgttgcgagattgccaccaagagctcattctgtctattacagggatgagatcggcaacatctcaacatctcatttatggggtgactctaaaaagaccgaactggaaattgaacctagatatccaatgtttggtggttggagaactgctttcaccattgggtatggcttgcctcttcatgacttcttatttgagtcagagggaaagcgattccttaacttctcctttggttgccctatgactctcgttgtgaaggttagagcgaaggcgaaggagctcgtcctcggaaacccttccgtgacggtcgagaaagggaagtatagctatgacgtcgaaaccctaatcaacaagctcagtagcctccctccccgagggagcatagctcggtgcctggacatcttcaagaacaagctctccttgaacgacttcgctttggttttcaaggagttcgctcagcgcggcgactggcagcgatcgctccggctcttcaagtacatgcagcgccagatatggtgcaagcccaacgagcacatctacaccataatgatcagcttgcttggccgcgaaggcttgctggacaagtgcgccgagttgttcgacgaaatgccaagccaaggagtggttcgaagtgtcttctcctatacagctttcatcaatgcatatggacgcaacggtcagtacgaaacctcgcttcaacttctcgatagaatgaaaaaggacagggtctctccgagtatattaacgtataataccgtaattaatgcctgtgctagggggggtttggattgggaagggttattaggattgttcgcggaaatgagacatgaaggggtgcaacctgatcttgttacttacaatactttgcttagtgcttgtgctagtaggcgtttgggtgatgaggcagagatggtgtttaggactatggttgagggtggaatagttcctgatttaactacatatagctatctcgttgaaacttttgggaaattgggtaagcttgaaaaagtctctgagctgcttaaggaaatggaagctggagggaatttgcctgatataacctcatataatgtgttgctagaggcttatgcgcaatctgggtctattagagaggcagtggatgtgtttaggcagatgcaagcagcagggtgtttgccgaatgcaaccacttacagtattttgctgaacttgtatgggacgcatggaaggtataatgatgttcgtgagctttttcttgagatgaaagttagcaatgcagagccagatgcatctacttataatattcttattgaggtgtttggtcaaggtgggtactttaaggaggtagtgacattgtttcatgatatggtggaggaaaatgtagagcccaatatggggacttatgaggggttgattgttgcttgtgggaaggggggtctccatgaggatgcaaagagtattttacgacacatgaatgagaaaggaatagtcccaagttccaaagcttacacaggagtggtcgaagcatatgggcaagctgcactatatgaggaagctcttgttgcgttcaacacaatgaatgaagttggggccaagccatctgttgagacctacaattccctgatacatgcatttgcacggggaggacttttcaaggagaccgaagcaattctgttcagaatgggtgagtctgctgttgcaaggaatactgattcattcaatggtatcattgaagcattcaggcaaggagggcggtttgaagaagctgtgaaggcatatgttgagatgggaaagacaagatgtgatcctgatgagcacacccttgaggcagttttaagtgtttactgctttgcaggtcttgttgatgagtgtgaggagcactttaaagagctaaaagcttcaggaatattacccagtatcatgtgctattgcatgatgctcgctgtttatgcaaggagtgataggtggataatgcccatgaattgctgaatgagatgcttaataatagagtatcaaatattcatcaagtaatagggaaaatgattaagggagactatgatgatgaagctaattggcaaatggtagagtacgtatttgacaaactaaattctgaaggatgtgggctgggaatgagattctacaacacacttctggaggcactttggtggttgggtcagaaagaacgagctgcaagagtgctcaatgaagcaacaaaacgggggctttttcctgaa--------------------------------------tatggaattggtataattcttatatatcttgtgactttgtctatatttccaggatatataacggaggatgtgcactctgagatactcaaagattggtacccagttctcctcattactgcctacaatgtgttcgatctggttgggaagtgtttgacttcgttttatctacttgaaaatgcaaaggttgcaattggtagcactatggtgagactggttttctttcctctcttcttggcatgcttgtatggtcctaaatttatgagaacagaaattccagttacagtattgactgcccttttgggtcttaccaatggctacttgacaagtgtgttgatgattttggctcccaaagttgtccaattacaacacgcagagactgcagggatagtaatggtactcttcttgattgttggtttagctagtggttcagttgtatcttggttttgggtcatttgaaagggaaagcctgaaggtgcacaggttcctggaacaactgaaagagagaaagaagaaagctctgttactcaatataccaatggaataatcaaggaaattcggaatttgatgagtgacatttcctctgagaaaagtctgaagacaaaaaccaaagaagcacaagaaagcattcttcaagaaattgaaaagctggctgctgaagcctacagtatctttagaagctccattccaacttttaccgaggaagctgtaagagaatatgaggaaccaaaacctcctcctactaccaaaataagctcagggacgggcacagggtttgaaatattatgccaagggtttaattgggaatctcacaaatctggtaaatggtacttggaactcaaaagtaaagcagaagaattatcttcgcttggtttcactgtgatttggttgccaccacctacagaatctgtgtctcctgaaggttatatgccgaaagatctgtacaatctgaattccaggtac------------------------------------------------------------------------------------------------------------------------------------------------------------------------------------------------------------------------------------------------------------------aaaagtttacaggcgttgttcctttcacataatcttcttgttggggaaattccagctagaattggaaacttgacttatctccaagtgattgatctctcgcacaacttgctgtcaggttcaattccattaaacatagttggttgttttcagctactggcattgataatcaacaacaacaacctttctggcgaaattcagccagagctcgatgcattagatagcttgaagatactggacattagcaacaacatgatttctggtgagatcccattgactttggcaggctgtaagtcgctggagattgtagatttcagttccaacaatctctcaggaactttgaatgatgcaatcaccaagtggtcaaacctcaggtatctgtccttggctcgaaataaattcaatggaaatctacccagttggctgttcacatttgaagcaatgcaactgatggatttctcaggcaaccagttttcaggttttataccagatggtaactttaatattagcaggaactataacaatgggggcactggtggaatgctaagaaggccaattgttccaatggaaaacgtggacacccaaatttcaattattgtaactggcagcagcgaattacgctttagttacattctatcttcgatggtggggattgatctctctgagtcaaagcgtgccgttccattgaaagattatcgcaatattggaattatggctcacatagatgcaggaaaaaccactacaactgaacggattctgtattatacgggcagaaactataaaataggagaggtacatgagggaacagcaactatggactggatggagcaggaacaagaaagagggattaccataacttctgctgcaacaaccacattttggaacaaacatcggatcaacataattgatactcctggccatgttgactttacccttgaagtggagcgtgctctcagggtactggatggtgctatatgcttgtttgacagcgttgcaggagtggaacctcaatctgaaacggtttggaggcaggctgataagtatggagtacccaggatttgctttgtcaacaagatggatcgtcttggtgcaaattttttccgtacaagagacatgattgtgacaaatttgggtgcgaagccgctggtgattcaaattccaattggagcagaagataattttcagggagttgtcgaccttgtgaagatgaaagctataatttggtctggagaagaattaggtgcaaagtttgaatatgttgacattccagcagatgttgagcagcaggcacaagaatacagatcacagatgatagaaatgatagttgagttggatgatgaagccatggagagctacctagaaggagttgagcctgatgaagaagcaattaagaaactaattaggaagggaaccattgcaggtagttttgtgccagtattatgtggctcagcctttaaaaataagggggtccaaccattacttgatgctgttgttgattatttaccttccccaattgagttgcctcccatgaaggggaccgaccccgagagcccagaggtgatactagagagggctgccagtgatgatgaaccgtttgctggactagctttcaagatcatgagtgatccttttgttggatccctttcatttgtgagagtttatgcagggaagctatctgcaggatcatatgtgctaaattcaaacaaaggaaaaaaggagagaattggtagactattggaaatgcatgcaaatagcagagaggatgtcaaggttgctttagcaggtgatattgttgcccttgcaggtctgaaagatacaataacaggtgaaacattatgtgacgctgagaatcctattgtgcttgaacgaatggattttcctgatcctgtgattaaagtggcaattgaacccaagactaaagctgatgttgataagatggccactggtttgattaagcttgctcaagaagatccttctttccacttctcacgggatgaagagatcaaccagacggttatcgaaggaatgggagaactgcatcttgaaattattgttgataggcttaagagggaattcaaggttgaggctaatgttggagcacctcaagtgaactaccgagaaagcatttccaggatgtcggaagtgaagtatgtacacaaaaaacagtctggtggacaaggtcagtttgctgatataaccgtacggtttgaaccaatggagccaggaagtggatacgagttcaagagtgaaatcaagggaggtgcagtaccaaaagaatatattccaggagtgatgaaaggattggaggagtgtatgagtaatggtgtgcttgcaggctttcccgtcgttgatgtgcgtgctgtactagtagatggttcttaccatgatgttgactcaagtgtcttggcattccagctggcagccagaggagcttttaaggaggggatgaggaaagctaatccgaagatgctagaacccataatgaaggttgaagttgtcacacctgaggaacatctgggagatgtgattggtgatctcaactctagaagaggccagatcaacagctttggtgacaaacctggtggtctgaaggta---------------------------------------------------------------------------------------------------------------------------------------------------------------------ccaaaattcaggtgataataattcaaccccgaatgctaacggtggtgttgatttggattcttacgtatttttgaagagagcccatgagcttaaagaagaagggaataggaggtttcagaataaggactatgtgggtgctcttgagcagtatgataatgctcttaggctcaccccaaaaagccacccagatagggctgtctttcatagcaatagagcggcttgtttgatgcaaatgaagcctatagattatgaaactgtgattgctgagtgctctatggcactccaggttcagccacggtttgtcagggctctccttagaagggctcgggcatttgaggcgatggggaagtatgagatggcattgcaggatgtgcaagtgttattgggggctgaaccgaatcaccgtgatgctctggagattgcccagcggctacggacagcacttggacctcgacaggaagctcagcaagatctccaaagccggccttcccctgctgcccttggagcttcagcagttcgtggtgcgccaattgcgggtttaggaccttgtctaccagctcggcctgtgcagaagaaggcaaataaccctcatttggatgctgcaattcaatggaggcagttgaaacttgtttacgatcatgacataaggctagccaaaatgcctgtgaattgcagtttcaaagtgttgagggagattgtgacaaaaagatttccatcatcaaagtcggttttaatcaagtacaaggataatgatggtgatctggtcacaataacctctactgttgagcttaggttggcagagtcttgtgcggacagccttgttccaaaagattctgaaatagataaaacagagtcaattggcatgttgagattgcatattgtggaggtaagtcctgagcaagaaccgacattattggaagaagaagaggaaaaagctgtacagagtgaaggcatcaagggggatgaaagtgggtctcattcttcactcggtgaatctttgttggaagcagctgattctgaaattgataagacagataaagaagctccaaaggagaaaccaggagtttcagaagatccagaatgcaaggaattggaaatggatgattggctgtttgagtttgctcagcttttcagaactcatgttggtattgacccagatgctcatattgatttccatgagcttggaatggagctctgctcagaggctcttgaggagacagtgactagtgaagaagctcagagcctttttgagaaggctgcctcaaagttccaggaggtggctgcactggcttttttcaattgggggaatgttcatatgtgtgcagcaagaaaacggattcctttagatgagtctgctggaaaggagatggtggctacacaacttcaaacggcttacgactgggttaaggagaaatattccttggccaaagaaaagtatgaggaagcacttttaattaagccagacttttatgaggggttgcttgcactgggacagcagcaatttgaaatggccaaacttcattggtcatttgcacttgcaaagaaaattgatctttcaagctgggattctgcagaaacattgaaactttttgatagtgcagaggagaagatgaaagttgccactgagatgtgggagaaacttgaggaccagagagcaaaagaactaaaagatccaaatgcaagcaagaaggaagaattgttgaaaagacggaaaaaacaaacaagtggtaatgaaggtcaggctgagatttcagcagatgaagcggcagagcaagcagcggcaatgagatcgcagatccatttgttctggggtaacatgctctttgagcgatcccaagttgaatgcaaattggggctaggtggttggaagaaaaatctggacactgctgttgagcgctttaaacttgctggagcttctgaggctgacatttcaatggttctgaagaaccattattccaatggagactcagtggaaggagatggaaaaaaa---------gaaggccagcaactgtgcgaggcggcgaagaacggtgacatcaacaagttgaagactctaagagactccggagctgacgtttccttcttcgactctgagggactcactccgctcatgcacgcgtccaagcacggccatgccgacgttgtcaagaccctactcgaagctggagccccctggaacgccctctctccttccaaactctctgcgggcgattttgctatggacgctgctcatcaggaggctttcgatgtcctccttaatgccgggattcaagctgagttggtgcttggaaacattgcgaggaaagaaaataaaattggagattgtgatggggattatttggatgatagggttagtttcagtgaggataagctgatggactccaacagcaaggcgatcatgatggcatgggagaaaccattgatggaggctcatgctaaagctgtttgctcagggggtggtcatatactgaacattggatttggaatgggtcttgtggatactgccattcagcaatattcaccaattacgcacaccatagttgaggctcacccagaggtttatgcacggatgctttctactggttggggtgagaaggataatgtaaagataatatttggccgttggcaagatattctaccacaacttggctcttatgatggaattttctttgacacatatggagagtattacgaagacctgagaaagttccatcaacatcttccttcactgttgaagcctgggggaatctactcgttcttcaacggcctttgtggtggtaatgcatttttccatgttgtttactgtaacttagtttctctagaacttgagaatttaggatactcagcacagttaattcccttgcccgttaaggactgtttgggtgaagaagtctgggaaggtgtgaaacacaaatattggcagctagatacatattatctgcctgtctgtcagaaggatggtaccgaggtgagcgttcggcatcagctcaatcagttcatcaagagccacaaacaagtctacaaatgggaggtcggcgacaccctcaagaagcttcgcggacgcaagctctaccatcctgctctcaagctctcagagactatggctaaaaggggaatgaacgagacagttagtgatcaggctatacatcttgatctgattgccaaagctcgaggtattcctgccgccgaaaattatttcattggccttcctgaatcttcgaaaaatcatctctgctatggggctctactcaactgttactgcaaggaattgatgactgatgaagctgaagctcttatagacaagatgaaggaactgaatcttcctttaagctccatgccttacaacagcattatgacactctattcagaaagtgggcagtcagaaaagatcccggccatcatacaagaaatgaaggccaacaatatcatgctggattcttatacttacaatgtatggatgcgggctctggctgctgttaatgacatctctggggttgaaagggttattgatgagatgaagaaggatggccaagttaccagagattggaccacatatagcaacttagcatcaatttatgttgacgctggcatgtttgagaaggcagagagtgcactcaaggaattggagaggagaaattcctgcagagatcattctgcttttcagttcctaattacgttatatggccaaacagggaacctgcttgaagtttaccggatatggcgttctttaagattagcatttcctaaaactgcaaacataagctatcttaatatgattcaggtgttggttaacttgaaagatctgccaggtgcagagaaatgttttagggaatgggaatcgcagtgttcaacttatgatatccgggttgctaatgttctcattggagcttatcttagagagggtctgcaagagaaggctgtcaagctcaaggaacgggcccgcagaagaggggccaagcccaatgcaaaaacatgggaaatctttcttcattattatttgaagaatggagaatttgggtcggcaattgattgtctttccaatgcaatttctactggcagaggggatggtgggaagtggattcccccacaagaaattgtcaacacctttatggggtattttgagcaaaacaatgatgtagatggcgcagaagggtttcttgatattttgaaaaaggccgtagataccttagaagtggaggtgcttgaatcattgataagaacttatgctgctggtgga---------------------------------------------------------------------------------------------atgggttcccggcgaatttctctgacgtgcctcatcttcctctacctcttggtttcttctcagtccctcgactcttacgctcgtcggaaacacagaatcaaaggacccatcaaaaccgttgtcgttttggtcatggaaaaccgctcatttgatcatgttctcggctggctcaaatccacccggcccgatattgacggcttgacgggcaaagaatcaaaccggattttggtctccgaccggaattcgtcggaagtgttcgtctccgacgacgctctgttcgtcgactccgatccgggccactcgtttcaggcaattcgggagcaaattttcgggtcgagcgagtcgacggctaagccggctccgatgaatgggttcgctcagcaggcggagcgtatgggcgaaggaatgtcgaagaccgtcatgagcgggttcaaaccgagggttttaccggtttacaccgagttggccaacgagttcgccgtgttcgacaggtggttcgcgtccgtcccagcgtcgactcagccgaacaggttcttcatccactcagcgacctctcatggcgcaacgagcaacgtgaggaaggacctcatccatggcttccctcagaggaccattttcgattcgctggacgagagtggcctcagctttgggatatattaccagaatatcccggcgaccctgttcttcaagagcttgaggaagctgaagcacgtcaccaagttccacagctattcgctgaaattcaagtggcacgcgaggctgggcaagcttccgaactacgtggttgtcgagcagcgttacttcgacgtggagctgttcccggcgaacgacgaccacccgtcgcatgacgtagctctaggacagaggttcgtgaaggaggtgtacgagactctgagagctagcccgcagtggaacgagatggccttgttgattacctatgacgagcacggtgggttttatgaccatgttcccacccctgtttccgatgtgccaaacccagatgggattgttggacccgacccattttacttccacttcgaccgattgggtgttcgggttccgacgatacttgtctccccgtggatcgacaagggt---
>Sarcomphalus_cyclocardius
actgctgccgccgccgccgaaatttacgaggacccaaatgagatttcaatcaaaggggtgagaatttcaggtagacctctatacctagatgtgcaggccacttcgccggtggaccctagagttctcgatgccatgcttcctttctatctgtcccgttacggtaaccctcattcgcgaactcatctgtacggatgggaatcggacgaagcagttgagaccgctcgctcccaggtggcctctctcatcggtgcgtcgccgaaagagatcgtttttacctccggagctacggagtgcaacaacatctccgtgaagggggttatgcacttctacagggacaagaaacggcacgttatcactactcagaccgagcacaagtgcgtcctcgattcctgtcgccacctccagcaagagggtttcgagattacttaccttcccgtgggctccgatggcctggtggacttggaaaagctcaggtcgtctattcggcccgatacaggtcttgtttcggtcatgaccgtgaacaatgagattggtgtgatccagccgatggaggagattggcaagatttgcaaagagttcaatgttcccttccatacggatgctgcacaagctttggggaagattcccattgatgtagagaagtggaatgtaagtttgatgtctcttagtgggcataagatttacgggccaaagggtgttggagctttgtatatgagacggcgtccgaggattcgtgtggagccccaaatgaatggcggtggtcaggaaagagggataaggagtggcaccgttccaaccccattggtggttgggatgggtgccgcttgtgagctcgcgaagaaggagatggagtacgatgagaagaggattgctgcattgcaggatcggttgcttaatgggattagagccaaacttgatggggttgtagtgaatgggagtctggagagacggtatgtgggaaacttgaatttgtcatttgcttatgttgaaggtgagagcttgctcatggggttgaaggaagtggcagtttctagtggtagtgcgtgtaccagtgcaagtttggagccttcttatgtgttgagggcattaggtgtggatgaagacatggctcatacttcgattaggttcggaattgggagattcacgacggaggcagagattgatcgggcagttgagcttaccatacatcaggtggagaagttgagggaaatgagccctctttatgaaatggtgaaggaagggatcgatctgaaacggatacaatggtcacagcactgatccacgaaatccaacgcaaaacccacatcccaaaagaaggttcccaagcggtttgtgaagaaccaggtccccgattccatcctccacgatccggccctcaacgccgccatagcccttctgccttccaactacaacttcgaggtccacaaatgcgtctggcgcgtccgttccacgtcggcctcgcgcgtggccctccagcttcccgaaggtctcctcatgtactcccttgtcctctccgacatcgtctcctccttcggcggtgctgaccactgcttcgtcctcggcgacgtcacgtacggcgcttgctgcgtcgacgacctcgccgcctcggctctcggggccgaccttctcatccactacggccatagctgcttggtccccgtacagttcagctccatcccctgcctctacgtcttcgtcgacatctccatcgacgtcgaccgtctcgtccgcaccgtcgagctcagtttcaggtcaacgtcgtcctcgccggaaccatccagttcgcctccgccatccgagctgcgaagccggagctcgagaatcggggtttcagggttctgattccccaatcgaagccattgtcggccggcgaagtcctaggctgcacagcaccgaagataaa-gaaacggtggtggttttcgttgcggacggtaggttccatctcgaagcattcatgattgcgaatccagggattaaagctttccgatacgacccctatatcggaaagctgttcctggaggaatacgatcacaaggggatgagggaatcgaggaagaacgcaatctcgaaggctatggaggccaccaattggggtttgattctggggaccttgggaaggcaaggaaatcccagaattttggaaaggttggagaagaagatggtagagaagggtttgagttacaccgtgattctgatgtcggagatcagcccggcgaggatcgccttgtttgaggactctgtggatgcttgggttcagattgcttgccctcggctctccattgactggggtgaagcatttcgaaagcccctgctgacttccttcgaggccgagattgctctgggggatttgcccggttggtgggagaagataacgagaatcccagc---------tcagttttggggtttaacgagtggcttatctcgaaccctaatttcaaccacaccgacgagaccctttcgtctttcgtcgattacttcggccgccggaaggatttcaaggcgacgcacgatgtgattgttagtgggcatggcgttgctggtcctaaaaccctagcttccgccattgataggcttgtaagggccggtaggccaactcatgcgctgtcgttctttgagagaatggagaaggattacggcctcaaaagggacaaagaatcgcttaggttggtcgtagagaaactttgcgaaaatgggtatgctagttatgctgagaaaatggttaagaacttggccaatgaatttttccctgatgagtttatctgtgatacgctgattaagggttggtgtgttgatggaaagcttgaggaagcaaggagattggctggggagatgtataggggaggttttgagattggaactatggcttataatgcaatccttgattgtgtatgcaagctttgtaggaaaaaagatcctttccggcttcattcggaggcggagaaggtcttgatggatatggaccattatggggttcctagaaatgtggaaactttcaatgttttgattagcaatttgtgtaagatcaggaaaactgaggatgcgttgcagttgttctacaaaatgggtgaatggggttgttatccaaatgcaaatacttttcttgttttgacaaatagtttgtatcaggctgctagagtcggagagggtgatgaaatgattgacaggatgaagtctgctggttttggagatgcaattgacaagaaagcttattatgggtttttgaagattttgtgtgggattgagagaattgatcatgctttgagtgtttttgggaagatgaaggaggatggttgtgaaccaggggtgaagacttatgatttgttaatgagaaagctgtgtgcttataaccgagttgataaagctaatgcccttttcaatgaagctgtaagtgggggagtggaagtgatttccaaaacatatcaggtagatccaagatatctgaagaagccaaaggctgtgaagaaggtgaagaaacgagagacgttgccggagaaaatggcaaagaagaggaggcgcctaaaacaaatccgactgagttttgtaaagaaacccaagaaaatgatgcgtcgatcctgtagagggccaaattctggcatccggaaaggccttcatgactggacaactgccactgttgaagacatatttttgccaactgaagcataccacctctatgaccgccttgggaagcgtattcctcatgaagagagatttgccattccccggattccagcactagttgagctctgcattcaagctggtgttgatatacctgagtttcccactaaaaggagaaggaagccaatcatccgtattgggaagagtgaatttgttgatgcagatgaaagtgaactaccagaagctatccctgaagctcctgagaaattgatagtaactgaaataccagattcagaaataattggcccttttagtgaagaagaaacaaccttgcttgcggaagcaacactccgagcatgggaacagatgagaaaaggagccaataagctaatgaagttgtaccatgtgagagtctgtggctattgccctgaagtgcatgtaggtcccagtgggcataaggcacagaactgtggtgctcataagcaccaacaacgtaatgggcagcatgcttggcaggcagcagtgcttgatgacttgattccaccaagatatgtgtggcatgttcctgatgttaacggaccaccattgcaacgggagctcaggagcttctatgggcaagccccagctgtagtggaaatgtgtatgcaggcaggtgctgcagtgcctgatgaatataaagcaaccatgaggttagatgtggggatccctttgtctcttaaagaagccgagatggtcgtttgagctctctctgccttccgccagacccgccttgccttcgccgccaccaagcacagccaggcccgccaatcctcttcttcctcctccttaaataccgacgaaaacgccgactccgtcgcctcaatcggcgacgacccgcttgccgcctccagcggtcaggtcatcgttggggtcgagagccgttatcgggtcgtgtaccggctcgtcaacagtatctacgttctgggtatcaccaccgccgaccatgacaattctatcaatgtctttgagtgcatcaatatcgttaatcaggccgtcagcgtcattgtcaccgcctgtcgcggcgtcgatgtgaccccagagaagctcagccgtaagtacgccgagatctatatggccctcgacattgttctcaggggcgttagcaacattcgactcgccgccatgctggcttctttgcacggcgacaacattgcaaagatggtgcattctgccattgacaccgaaaataagattcgcggcgccgagagctggagatccatagaggggcattccatcgagcatcaggcgagcatcgacgcgttctcgaatgtgagtttcgaaatgccaccggagacaattgcggcgggggatgaggtcgtggcaagcatcgctcctgtggtgaacatcgatcagctggatcagaagcaagagaaggaggaggagagtgaagcggagaaagacccatttgcggcgagcgataagatcaaccagcctgaggcgctagttggtgggttcaagaaggataaagattcggatttgtcaaaagctttggcgggtcttgaagtaacaactttgcctcccgcggaggcaacccaatcgacgcatattgccgtggaaggctttgaaggtgagtatggtgggattgaattcggtaatgagcaagctacacttggtgaaacttttgagggtttcagcgacgcttggggtggaggattggacccctctgaatttgttggtccgacgaaagttaagaaagagcaaggcctaggtgggcttgaattgctacagaccggagctgagcagctgatgctgctgctggtggagcagcaggtactcctcttgataatcttgttaagtctactgaaatgaaaggccctgagatgtacatttcagaacaaataagcgcggagtttagggaatcattgcttgctagagtaggattaatgggtgttgtttatttgaaaactttgcctcccaaatcctctggtgataaagaaaccgaattttcattccacgttgaaggtacaagtgctgttaagagatttgttatgcagagttctcgtgttagtagtctcggcaatggaatgtttcatgtgaggaccgcaccctctgatgaagctttaccaattttgaagtacagtttgctgcccaggttgacaccattgcctttgagagttcgtctgataaaacgtcagagtggaaccttactgtcagtgatgatacaatatgtatcaaaccctgatttgcgggcaccattgaataatgtgacatttgcgttgaaactaccggttgacccttcattgctgaaggtttcacctaaagcaatattgaataggtctgagaaagaattgaaatggcatattccagaaattccgttaaagggttctcctggtcggttaagggtgaggatgcctattgatcgtgaggaagatatgacactgtcttcattccggagtagtagccttcctagaagtccggttagtgcatttttaactagagggatattgaaaaaattgaagaccattgtggcaattgggctgattgtcgctatgattctggggtttttgatcggtgttatatttttctcatacaagattggagtcgaagggaaagatgcagttatttcactgaaactacacgtggaagaaagcaattatgcagagaaaattggtgttaagaagtggatggaagagaatgatttgcctggaatggttgatagctacactaccaaattttatgagactgtatcggaccaggtagatagtttggcaatgcagtataatgtgacggaatttgtcaccgggattaagcattttgtgataaaacaacgggttaactcttccgggccttccacagctttaatgaccccatcaccttacacagagaagtttttgagtttaaggaatcgaattagtaatagggaatggggacagatttatactgagatggatgctatcgtccgagagttaataatcagcaggaaggatttagttgaaaaggcgaaagggtttgctgttcaagggatggatgtatcgcaacgtgtcttggctagtagtacatctattctaggaggcagtgccaaattaatgttctctattggaaattcaatcatctctggggcagctgaggttttcaattttgtttctcagtcaatggtattcttttgggttctgtattatcttatcacatcagagtctggtggagtgactgaacaagttatgtgtatgcttccgatctccagaccaacgagggttagatgcgttgaagttcttgataaagctatttctggtgtccttttggctacagctgagattgcactttttcagggatgtcttacttggcttttattcagattattcaaaatacatttcttgtacatgtccactgttcttgcaatcatcagctcattgttaccaatatttccacctttgtttgcaactattccagcagctctgcaactagtgctggaaggtagatatatgctagccatcattttgaccattattcaccctgtgcttatg-----------------------------------------------------------------------------------------------------------------------------------------------------------------------------------------------------------------------------------------------------------------------------------------------------------------------------------------------------------------------------------------------------------------------------------------------------------------------------------------------------------------------------------------------------------------------------------------------------------------------------------------------------------------------------------------------------------------------------------------------------------------------------------------------------------------------------------------------------------------------------------------------------------------------------------------------------------------------------------------------gcttcgcttgcctcacagatatgcaaccacatcgcctccatcttctccaaaccaaccgaaccccacccaccagttctggacttgttagtcaccgagctttcctccacggccgctcgaaacggccgggtcttcctctacggggtgggccgagagggactgatgctcaaggccctgtgtatgcggctcttccacctgggcctctcggcccacttcgtcttcgacatgaccactcccccgctcaccagcaacgacctcctcatcgcctccgcaggcccaggcggattctccaccgtcgacgggttatgctcggtcgcacgatcgtacggtggcagagtcttgttgctgactgctcagcccgagacggggtcgtgtgtgaagcacgccagcgtggtgggatacgtgcccgcgcagacgatcgcgatgattcggccgacggaggggggaaatctcggccgttgcttccgatggggagcgtttacgagggagctttgttcgtgttgtttgagatggtggtgttccaattgggcgacgtattgaatcagagccccgaggctgtgcgtgctcgccacactaatctggaatgaagattattgggcaaagtggcattggtcacaggtggagccatgggtattggagcaagcattgtgcgcctattccaccaacatggtgcgaaagtttgtatagttgatgtgcaagacaaccttgggcagcacgtttgtgagacccttggtggtgaaccaaatgttagttatgtccattgtgatgtcacaaaagaggatgaagttcgtcatgcaattgatttcacagttgataaatatggcacacttgacgttatggtcaacaatgcaggggtgtcaggttcaccttgcaatgacatacgcaatgcagacttatcggagtttgagaaagtgcttgatttaaacgtgaagggagtctttataggaacaaaacatgcatctcgaataatgatcccagcaaagaagggatctataatttctgtttgcagtgtcgcaagtgtcattggaggcatcggtccacatccatacacagcttccaaacatgctgtactgggactcacaaagaatattgcagctgagttaggactccatgggatacgtgtaaactgtgtctctccatattgtgttgcaacaggcttggctttggctcacttgcctgaggacgagagaactgaggatgccaaagctggttttcgtgccttcgtcggtaaacatgctaacttgcagggagtggaattgacagttgacgatgtagctaatgctgtactctttttagcaagtgat---------------------------------------------------------------------------------gaaaaaccgtctctatccgatcagctcagacctttatccaagaccactctctctgacgctcccaaagatcaagctaatctcttgtccaagcccaagtccacctgggttaaccccactaagcccaagcgttccgtgatttctcttcagaggcacaaacgctcttcttacttgtacaattctcaggtgagagaccttagacgctttgcccagaagctcaataacggtgatgtctctgaaactgctttcttggcctctcttgaagaaatcccaggcacgcttaccagagataatgcgcttttgatactcaaccttttgaagccctggcagaaaacccatttgtttttcagttgggttaagacccagaattcgtttcccatggaaactatattctataatgttgcgatgaagtctttaaggttcgggaggcagtttcggctcattgaagaacttgcccatgagatgataagcaatgggattgagcttgacaatatcacatactccacaattattacttgtgctaaaaggtgcaaagattttgataaggctgtggattggtttgagaggatgtacaagacaggtatgatgcctgatgaggttacttactctgctattctagatgtttatgcccagttggggaaggttgaggaagtgcttaatttgtatgaaagagggagagctagtggctggaagccagaccctattacattctctgttttgggaaagatgtttggtgaaactggggactatgatggtatcagatatgttttgcaagagatgaggtctactggagtgcagcctaatttggttgtgtacaatacattgttggaaggattgggtaaggctggaaagcctggtttagcccggagcctgtttgaagaaatgctcgagtcgggtcttagtccaaatgagaaaacactaacagcgcttgtcaaaatctatggcaaagctagatgggctcgagatgctatggaattgtgggaacgaatgaggtctaactcttggcctatggatttcattttgtataacacattgttgaatatgtgtgcagatctcggattggaggaagaagccgagaggctgtttgaggacatgaagcaatcggagcattgtcaacccgatagctggagctacacggctatgctcaacatatatggaagtggagggaatgttgataaggggatggaattgtttgaagaaatgcccaaggtgggtattgagctcaatgtgatgggttccacttgtctgattcagtgcttgggaaagaccaggaggatcagtgatatggttagagttttcagcatttcggtagaaagaggagttaagccagatgacaggctctgcggttgcttactctctgtcgtatcattatgtgagaatgaagatgatgaggataaggtggtagcttgctcggagcagtcaaatccaaggttggttgctcttgtcaaactaacttatatggtttatatccaggtttacacagcaagactacggatgaatggtgcctggatgttcgatcactgtcggtaggtgcagctcatactgcactagaagagtggatgggaacactctgcaaaattgtgcagcgcaacgagtcattgccagagttgttttcagctcaaactgggactggaactcataaattctctcaaggactgggcacttcctttgctactcatgtgagaaaacttgcaggggccagcagccttgcacctgatttgcaagcacaaattgatgagacattggaagagattactcctcgttgtgttttggaactcttagccttacccttggatgacgaatatcgctcaaagagagaagagggccttcatggtgtccgcaacattctgtgggctgttggaggagggggagcagctgcaattgctggaggattcacccgtgaagattttatgaatgaggcctttttacgtatgacagcagctgagcaggttgatctattcgcggccacaccaagtaatatcccagctgaaagttttgaagtgtatggagtggcacttgcacttgttgcccaagcttttgtcggtaaaaaaccccatctcatccaagattctgataacctgttccagcagctacaacagactaaggtaacggctctaggaaacaccatttatacatccaaacaaaaccgggaggtagactttgctttagaaagaggtctctgctcactgcttgttggacagctcgatgagtgtcgcttgtggttgggcttagacaatgataattcaccatataggaatccatctgttgtagactttgtcttagagaattccaaggaggatgatgacaatgatctccctggtctttgcaagctgttggagacatggttgtcagaggtcgtgtttcccagatttagagacaccaaagatatacagttcaagcttggagattactatgatgatcctactgtccttagatatttagaaaggctagatggtgctagtggttcacccttagctgcagcagcagccatagtaaggattggggctgagtccgggttctccaacgtctctcgacccggaggagttccagctagccgaatcttatcgggccgttcccgccacgctctggcactcccttctcaaatctctatgttcatcttcctcctctatcggtctagcttacgccgtcgtttcttggctccaaaagcacaacctgtgtttttcctacgaactgctctactccattctcatccatgcgctcggccgctccgagaagctctacgaggcgttcttgctctctcagagacaaaccctgacggcattgacgtacaacgctttgattggtgcttgtgctcgcaacaatgacctcgaaaaggcactcaatttgatgtctaggatgcgccaagatggtttccaatcggatttcgtcaattacagcttaattatccagtccctaacgcgtacgaacaagatcaattccccacttttgcaaaagctttatagggaggttgagtatgataaaatcgagcttgatgggcagctactgaatgatataattgtgggttttgcaaaagctggtgatcctgaccgagctatgcattttctagctgccgctcaggccattgggttgagccccaagactgcaactttagttgcagttatttcggcgttggggaattcaggtaggacagtagaagccgaatgtatattcgaggaaatcagagaaggtgggttgaaacccagaactcgggcatataatgcacttctaaaagggtatgtaaaggcgggttctttgaaagacgcggaatcgatggtatcgcagatggagaaaaatggactggctccagatgaacacacttacagccttctcatagatgcttatgcgaatgcgggaagatgggaaagcgcgagaattgtgttgaaagaaatggaggctggcaatgtgcagcccaattcctatgttttcagtaggatcttagctagttatcgcgatagaggggagtggcaaaagacgttccaagtattgagagagatgaaggaaagtggtgtaaaacccgataggcatttttacaatgtgatgattgatacttttggtaaatataattgtcttcatcatgctatggcggcatttgagcgtatgctatctgaagggattcagcctgatacggttacctggaatacgcttattgattgtcactgcaagtcgggacgccatgcaagagcggaggagttgttcgaggaaatgcatgagagagggtgcccaccttgtactacaacatataacattatgatttattcttttggggagcaagagagatgggatgatgtgaaaggcttgctggggaagatgcagagcgaaggtttgcttcccaatgtcgttacgtacactacgctggttgatatgtacgggaaatctggaagatttaatgacgctatagaatgcttagaagacatgaaatctgtgggcttgaaaccatcaaccactatgtataatgccttgatcaatgcctatgcacaaagacccaagtccccgaactggctgaaacccgcttctcgagacagtcccaaagttaaatcccttctcaagaatcttactgtcttcgagcgggcgctcatcggcgccggaggtggcggcatcgctggagctttcacgtacgtctgtctccacccgctagacaccatcaaaaccaagatgcaaaccagaggtgcgtctgaggtttaccgaaacgcattagatgccgtggtcaagaccttccaaaccaaagggattgtagggttctacagcggcgtctcggcggtgattgtcggctccaccgcttcttccgccgtgtatttcgggacctgcgagttcggcaaatcgattctatcgaaaatcgagaaatacccatctgttcttatccctccgagtgccggagcgatggggaatatagtttcgtcggcgataatggtgccgaaggagctgattacccagagaatgcaagctggggcaaaaggaagatcttggcaggtcttgttgaggattttggaaaaagatggagttctgggtctctacgcaggctactctgcgacattgctgaggaatttgcctgctggggttttgagctactcctcgtttgagtatctgaaagctgccgtaatgagcagtacgaagaagagcaatttggagccgattcagagcgtgttttgtggggctttggcgggtgccatttctgcttcccttacgacgccgcttgacgtggtgaaaacgaggttgatgactcagggtcatgcggaagccatgcataaagtttctgctgctttgtatagtggggtttcggccacggtgaagcagattttgaaagaagaagggttggttgggtttacacgtggaatgggtcctcgagttcttcatagtgcttgtttttctgctctgggttactttgcgtttgagaccgctaggctagcaatattggatcagtatattaagcacaagggattgcaagaactctctgttttttcgatcctgctttcacttcttagaactggtaatcttccatccaaagccaagtctcttgatctccaagatttgatttttgaatcccagttttatggtatcgaatcgcttttggttaatgcgctctcgaacccatcgcagttcgaggcgtttaacctcgagaaatctaagattttgcccctgaacggccgagattcgccgtcggcgatcgcgacgacgccgtttggttccgttcacgtcgcgcacgggagcaaaatcacgtcgttcgattggtccctgaggatgaaatcgacgatcctgactcagttcaccgccgtcgattcgttgctggcgatatcgccgtcggtggccgctgcgggtgccacggatttctcgggcctccagattctcgatcttgaaaatgggttcgtgaaggagactctgaattgggagaacgtgacgaggtctagctcaaccgtgcaggcaatcgggtcttcccctgagctcctcttcgctagtttcgaatcgggtcgccggaattcgaattccattatggtg----------------------------------------------------------------------------------------------------------------------ccaactcccattcccatcctcaccgccgacaccgccgacccaccgtccctccgccgcctctgcacccaaaccaagctcatccttaactgcgttgggccttttcgtctctacggcgaccccgtggtggccgcgtgtgctgaaaccggctgcgattatttggatatatgtggggagccggagttcatggagagaatggaggctaagtaccaccagaaggcggttgagacgggatctttggtggtttccgcttgtgggttcgactcggttcctgccgaattgggtttcatgtttaattccaggcagtgggtggccccggcgaactgggttgaagcctacttgagcttggagtctgagaagaggattgttggaaatctcgggacgtacgagtcagcggtcttgggtgttgctaatgccgacaagttgcaggagctcagacggtcacgacccagaagagctaggccagtgattcctgggcctcctcctcccaaagggccaaccatagaacaccagaagaatattggtctttgggctgtaaagctaccttctgcagattcaattgttgttcgaagaacactttcaactctcactgaaaacccagatggtcttcctggcttgaatgagaatgatgaacaaattgaaaagaggaaagcattctggtcaatggtgaagcccgctcattttggggtgaaaataggcactaaatctctgttgggcatctatcgtatcatcgtagttggaatattcattgggatcttcagtaaagctgctttagggaggtggcttcttttaaaatttccctcgttttttagccttggatggttcaagaagaagggtcctacagaagatgaggtaagaagtgcctcatttaagatgtggtttgttgggcatggtttcagtgatatcagtcttatttcacgaggtaactcaaaaccggatatggaaatagtaactagagtgatgggtcctgagattggctacttgaccacaccaattattcttcttcagtgtgctctcattgtcttgagtcagagagattacctgccaaagggaggagtttacccacctgggattgtatttggcccaaccgatctccaagaaaaactacagcagaatggaatttcatttgatgttatatcgaagcagctaaccaagctgaaagacggactcgcaatcggctgcgcgttcaaccacgcgatcctagatggaacatccacgtggcatttcatgagttcatgggccgagatctgcagtgggtccgccaccatttcgaccccaccttttctcgaccgtaccaaatcccgaaacacgcgcgtaaaactggatatccacaccggagccactgctgagagagagagtcttcaagttctccgaaacatccatcgacaagatcaagtcaatgctaaacgcatcggacggctccaagtcattctccacgttccaatcgctctccgtccacgtctggcgccacgtgaccatcgcacgcaatctgaaacccgaagacgtcacggtcttcaccgtcttcgccgactgccggaaacgggtggacccgcctatgccggaaagctacttcgggaacctgatccaggccatattcaccggcacagcggccggattgctcctggcgaacccaccggagttcggggcggcgatgatccagaaagccattgaggcgcacgacgcgaaagcgatcgcggagcggaacaaggagtgggaaagcgcgccgaagatattccagtttaaggacgccggagcgaactgcgtggcggtggggagctcgccgaggttcaaggtctacgatgtggatttcgggtgggggaagccggagggagtgagaagtggctccaacaaccgcttcgatggcatggtttatctgtaccaggggaagtccggcgggaggagcatcgacgtcgagataagcttggaagctggagctatggagaggttggagaaagacaaggagtttctcatg------------------------------------------------------------------------------------------------------------------------------------------------------------------------------------------------------------------------------------------------------------------------------------------------------------------------------------------------------------------------------------------------------------------------------------------------------------------------------------------------------------------------------------------------------------------------------------------------------------------------------------------------------------------------------------------------------------------------------------------------------------------------------------------------------------------------------------------------------------------------------------------------------------------------------------------------------------------------------------------------------------------------------------------------------------------------------------------------------------------------------------------------------------------------------------------------------------------------------------------------------------------------------------------------------------------------------------------------------------------------------------------------------------------------------------------------------------------------------------------------------------------------------------------------------------------------------------------------------------------------------------------------tcaattgccgacctccctccggtattgatatcagagattttgaactgccttggtccaaaagagcttggtattatttcatgcgtatcaagaaatctatgtaggcttgcatctgagcaccatgtctggaaagagttctattgtgagaggtggggcgtgccatcaattccacaacacttggattcagaaattcctgagaagtcatggaaggaaatatttgtggaaagggattttagaagtaagacttttatgggacgttatggtattgatgttctctatggtcacactgaagctgttcgcacagttttccttctggcttctgcaaagctgatatttacttcagggtatgactctgttgttcgaatgtgggacatggaagaaggtttggccattgcatcatcgcgccctctcggttgcactatccgtgcagttgcagctgatacaaaactactggttgctggtggtaccgatggctttattaactgttggagagcagtggaggggcatactcacttgtttgaaatcaggggtcctcagaacccaaatgtcgagtttcgtctgtgggaacacgagggtcccataacttctcttgctttggatctcaccaggatttatagtggatcatgggacatgactgttcgagtgtgggatcgcactttattgaagtgcttaaaggtcttgaggcataatgactgggtttggggtttagtccctcatgatactacagttgctagcacatcaggttcagatgtatatgtttgggataccagcagtggggctcgattgactgttattcgtaatgctcatgtaggtaacatttactctatagctcgaagccacactggggatttcctttttacaggaggggaggatggtgcaatacatatgtttgagatctcaaatacttgccatgagaccaacacttttctggtagcaacgtggattcctcattcaggtcctgtgtattccctggcatttgagtttccatggcttgtatcagcttctggtgatgggaagatgtcactggttgatgtcagaaagctgcttaggtttagtaagcaagctttagcaaag--------------agtactgtggagcccccacagaggatgttacatggatttgggaacaatctcttttcagtggatgttggggcggatcgcattgtgtgtggaggtgaggagggtgtggttaggatctggaatttctcacaagctttagaaattgagcagagggttcgtgctctaagaggaatacgattagagaataggatgagaagacgaaagctccagttagagattagtagtaaaggtggccgcaatgatcaatgttcagttgcagccaagaagaattcaattaatggcgacaggactggtgtttggtataataaacgggggacaagtggcaagctcaaggcataggtgctcaacgaaggtgttggggctgattatgtgcagaaagagaaggttgttccaaatggatttggttcacaggacgttgggataagatgtgctagtttggatggagatgctgatcggcttgtatactttattgtgccatcaaaaagtggaaataatattgaacttgttgatggggacaagatattatctttgtttgccgtattcatcaagcagcaactaaacattcttaaggag---------------------------------cgtgttggtgttgtacaaactgcttatgcaaacggagcatccacagattttttgaaacagttagcccttgaagttgtatttactccaacaggagtgaagtacctgcatgagaaagctgctcagtacgatattgggatctattttgaagcaaatggccatggcaccatcttgttctcagaatttttcttactctggttgaaaatgacaaataatgagctttgttctataggtaaaggggttcagaacagcaaaaggctgctttgagactattgtcagttagcgagttgatcacccaggctgttggagatgccttgagtggattgctcttggtggaggccattttgcgacacacaggatggtcgatacataaatggaatgacctttaccatgatctacccagtcggcaacttaaggtcag-----------------------------------------------------------------------------------------------------------------------------------------ttggttgaggagctccgtgacgaagccacgtacaaaactttctgcagggaccttgaggacgccaacattttcattgggtctttgattttcgtggaggagcttgctctcaaagtcaaggctgctgtggagaaagagagggacagactcgacgccgttttggtgtttccttcaatgcccgaagtgatgaggcttaacaagctgggttctttcagtatgtcgcagcttgggcagtcaaagagtccatttttccagcttttcaagaggaagaagccgtcagctgggtttgctgatagtatgttgaaacttgtaagaactttgcctaaggttttgaaatacttgcctagtgataaagctcaggatgccaggctttatattcttagtcttcaattttggcttggtgggtcacctgataatttgcagaatttcttgaaaatgatatccgggtcttatgttccagcgctgaaagggactaagattgagtattccgacccggttttgtatttggatagtggcatttggcaccctctggctccttgtatgtatgatgatgtgaaggagtatatgaactggtatgatacaaggagggatgctaatgagaagcttaagagtccaaatgcacccgtaattgggttggttttgcagaggagtcatattgttacaggagatgaaggtcactatgtggcagtgattatggagttggaggcaagaggggctaaagtgataccaatttttgctggtggacttgacttttcagggcccgttgagaggtatttcattaatccaattacaaagaagccttttatacattcggtggtatctcttactggtttcgctctggttggagggccggcaaggcaggatcatccacgggctgttgaggcgctgatgaagcttgatgttccttatattgttgcattgcctctggtgtttcagacaactgaggagtggctaaacagtactttggggcttcacccaattcaggtagcattgcaagtggctcttcccgagcttgatggaggcatggagcctattgtttttgctggtcgggatcctagaactgggaaatcacatgctcttcacaaaagagttgaacaactgtgcaccagggcaattaaatgggctgaactgaaaagaaagtcaaagacagagaagaggttagcaatcactgtgttcagcttccccccagacaaaggaaatgttggaacagctgcctatcttaatgtcttttcctccatcttctcggttcttcaagatctcaaaagagacggttacaatgttgagggccttccagagacatcagaagaattgattgaagaagtaattcatgacaaagaggctcaattcagcagtccaaacctgaatgttgcttacaaaatgggggtccgcgaataccaaaggctaacaccttatgccagtgcattggaagaaagctggggaaaaccacctgggaatctgaactctgatggagagaatctcttagtatatggaaaacagtatggtaatgtcttcattggggtccagcccacatttggctatgagggtgatcctatgaggctgctgttctcaaaatcagctagtccacatcatggctttgcagcatactattcatttgttgaaaagattttcaaagctgatgctgttctccattttggtacccatggttcactggaatttatgcccgggaaacaggttggaatgagtgatgtctgttaccctgacagtttgattggaaacattcccaatgtctattactatgctgccaataatccatctgaagcaactatagcaaaacgccgcagctatgctaataccatcagctacctgacccctccagcagaaaatgcagggctttacaagggccttaagcagttgagtgagctcatctcttcataccaatctcttaaagacacaggccgtggaccacagattgtcagctcaataatcagcactgctaaacaatgtaatcttgacaaggatgtggaactacctgatgagggtcaggaaatcacagcgcaagaacgagatcttgtggttggtaaggtttattctaaaatcatggaaattgagtctcgtcttttgccttgtggtcttcatgtcattggcgagcctccatcagctgtagaagcaatagcgactcttgtcaacattgctgcactggaccgtcctgaagatgagatatcatcacttccatctatattagctgaaacactgggaagagacatagaggacatctacagagggagtgataaaggaattttgaaggatgtggagcttcttaggcaaataactgaagcatcacgtggagcaatttcagcttttgtggagcgtacaacaaataagaagggtcaagttgttgatgtggctgataagctcagctcaatccttgggtttggtattaatgaaccttgggttcaatacttgtcgaatacaaaattttaccgggcggatagggaaaaccttagaagattatttgagtttttaggagaatgtttgaagctagttgtggctgataatgagttgggaagtttgaagcaagctttggagggaaagtatgtagaaccagggcctggtggagacccaattagaaacccaaaagttttaccaacgggaaagaacattcatgcacttgatccacaagctatacccacaacagcagcaatgcagagtgcaaaaattgttgttgacaggttgattgagaggcagaaggtggacaatgggggaaagtatcctgagacagttgcactggttttatggggcacagacaatattaaaacttatggtgagtccttggctcaagtactgtggatgattggtgttaggccagttgctgatacttttggtcgagtgaaccgggtggaaccaatcgatctggaagagcttggaaggcccaggattgatgttgttgttaattgctcaggagtgttcagagacctctttatcaatcagatgaatcttcttgatcgggcagtaaagatggttgctgaactagatgagccagcagaaatgaactttgttaggaagcatgctcttgagcaggcagacgcccttggaatcgacattcgtgaagctgcaacacgggttttctcaaatgcctcaggatcctactcgtccaatataaaccttgctgttgagaattcttcatggaatgatgagaaacaattgcaagacatgtatttaagcaggaaatcttttgccttcgattgtgatgctcctggtgcaggcatgactgagaaaagaaaggtctttgagatggctttgagcacagccgatgcaacattccagaatctggactcctcagaaatctccctcactgatgtgagccactattttgactccgacccgaccaacctggtacagaacctaaggaaggatgggaaaaaaccaagcgcatacattgctgacaccaccacagctaatgcacaggtccgtacactttctgagacagtgcggcttgatgcacgaaccaagttattgaatcccaagtggtatgaaggaatgatgtcaagtgggtatgagggtgtccgtgaaattgagaaaaggcttacgaacacagttggatggagtgcaacttctggtcaagttgacaactgggtttatgaagaggccaacacaactttcattgaggatgaggagatgttgaacaggctcatgaacaccaacccaaattccttccggaaaatggtgcagacattcttggaggccaatggacgtggttattgggagacttcagaacagaatattgaaaggttgcggcagctgtactcggaagtcgaagacaagattgaaggaattgaccgctaaatgacgctcgttgaccctcactcgttcaccgattcaactcacccattcaccacccacgtctccctctccctctacttcgacttcccttcctgcaccatccatgggtcagccgtcctcaacctctccagccaacactccggccctctcttcctcgacactcgctctctcactgtccactccgtctccgatcccaacaccaataccccgcttccgttctcgctctctgcgcccgattctatcagagggacccagctcaccgtctccctctccaatcactccgctctgcaaattgtctactccacttcgccttcttcctctgccctccaatggctgtcgccgcctcagactttcaacaagacctacccgctcgtctacactcagtgccaggctatccacgcgcgctctgtcttcccctgccaggatactccagcggcgcgtgtgtgttacagcgcgcgtttaaatgttccgagacagctgtcggcggtgatggcggctcggcaagtggaacggcgtgctccgatcgcgcgcgaggccgttgagcttgtttgcggcgattccatgtggtgcgcggaagggagggtagtggaggagttcacgatggagcaaccggttccgccgtacctgtttgcgtttgctgttggggagattgggttcagggaggtgggacccaggacgagggtttatgctgaaacggtgccgccggtgctggactcggcggcaagggagtttgccggcaccgaggacatgatcaggcaaggggagaggttgtttggaccgtacgagtgggagcggttcgatttgctggttttgccgccgagcttcccttacggaggaatggagaatccgcggatggttttcttgaccccgacggtgattaaaggagatgctagcggtgcgcaggtggtggcgcacgagcttgctcatagctggactgggaacttgatcacaaacaagaccaacgaacacttttggctgaatgagagttcaagtcaattgacactgatacctttcttgattttttgaaaactaacatccctggaatagagaaagaaattgacttgacattgtggactgagggtgttggtatccccccagatgcctatgaacctgtttccaatctgtatacaaagatagtttcactggcaaatgaatttagccttggtagaatgccaagggaggatgaagttgctgactggcatggccaggagtgggagctctacttggagaacttgcccaaatctgttgaagcttcacagatcttagctctggacgatcgctacaggctctctgagtcaaaaaattatgaggttaaggtagggtttctccaactggcaatttcttccaagtgcaaagattactacccggaggtggaaaaaactctgaaggaagttgggaggatgaagttccttcgcccactgtacactgcccttgtacaaggcactggaaaggaggaagagaaggtttttgccaaaagggtatttgcagaggctcgggaatcttatcaccctatagcacagggtgttgttgagtccattctgagaaagcatgtgtagtacaggcataggttgccagggggcagccccctgactcgggttgcccaagttctagttgctgccttccgaaagagaaatgcctctttctgtagcagtgagttagtaggcttatttgaggttcctggaaaacaatctgctataaagggtagtggaaagattgctcatactgaagatttcagatgtttggacaaagcagcgctccagctaaaggaagatggtgctgatccaagtccttggaggctttgcactgtaactcaagtagaggaagtgaagatacttgtgaaacttattccaataccagcctgtacaataatgatttctatgatcttgactgagtttctgactctctcagtgcagcaggcatatacaatgaatacccatatgggtcatctgaaagttcctgtgacttgtatgccagtgtttcctggcctcagcatatttcttatactttccatgtactactcggcaattgttcctctttccagacgcatcaccggtcatcctcatggtgcttctcagcttcagagggtaggaattggtctggcaatttcaattctatcggtggcatgggctggagtttttgaaaggtacaggagaaattatgcaataaagcatgaatacgaagctatattcttgactccaatgccaaatctaagtgcatactggttgcttatccaatattgcctgattgggattgctgaagtgttttgcatagtaggactgttagaattcttgtatgaggaagccccagatgccatgaaaagcataggttctgcatatgctgctttagccggtggtttgggttgctttggagccagcatactgaacagcattgttaaatccatcacaaggaacccagacaaaggccagccttcttggctttcccagaatattaatactggtagatttgataatttgtactggctgcttacagtaatgagtataatcaatttctgcatttttctatattctgcgcat------ggtggctctcctcctgccgtcgattggatggccgaatccatcaacggtggatctctacgcctcgtcgatctccacaccggcatcaatggctgggcctcaccgcccggtgaccttttctctctccgagccaagaactacttcacaaaaagaacgaaatctccctccggcggttacttactatcacctgccggcatggactggctcaaatccagcactaaactcgacaacgtactcgcccgccccgataaccgtgtgtctgctgcgcttcgaaaagctcagtctcaaggtaagtctgaaaagggcttcattttcgctgtgaatcttcaagtccccggtaaggactatcatagcgcggtattctattttggcacggacgacgccgttcctccgggttcgctccttcaccgtttcattaacggcgatgatgatttcaggaaccaacggtttaaaatcgtaaatcgcatagtgaaagggccgtgggtcatgagcaagacggtggggaaatacgcagcgtgcttgttggggaaagccttgacgtgcaattaccacagaggagaaagctatttcgagatagacgtcgatatcggaagctcgaagatcgcgagcgccattttactacttgcattgcgatacgtgacgagcgtgacgatcgacatgggttttctggtggaagcgcaggcagaggatgagttgcccgagaggctgatcggtgcggttagggtttgtcggatggaaatgtcgtcggcgaccaccgtggcaccaattaggggcattttgtctctgcaaagggcagctttggttcagcatcacagtgaaaagtggggcatagcctttagatctttcagtacccaaggtgcaacaccagctggtgctgcacaggccccaccacctccccctcctcctgagaaaacccattttggtggcttgaaagatgaagaccgaatttttaccaacttatatgggttgcatgatccttttcttaaaggagccatgaaacgaggtgattggtacagaactaaagacttagtactcaaaggtactgattggattgttaatgaaataaagaagtctggcctccgcggacgtggtggtgctggttttccatctggcctcaagtggtcttttatgccaaaagtatctgatggtcgtccttcctatctggttgtaaatgctgatgaaagtgaacctggaacctgtaaggacagagaaattatgcggcatgatccgcataaactactggagggttgtctgattgctggtgtaggaatgagggctactgctgcttatatctatataagaggtgaatatgtgaacgaacggttaaaccttgaaaaggctcgaaaagaagcttatgcagctggactattgggtaagaatgcatgtggatctggttatgattttgatgttcacatccattatggtgctggtgcttatatttgtggtgaagaaactgcactgttagagagccttgaagggaaacaagggaagccaagacttaagcctcccttcccagctaatgcaggtttatatggctgcccaagcactgttacaaatgttgaaacggtggctgtttctcctaccattttaaggcgtggcccagagtggtttgccagctttggtaggaagaacaattctgggacaaaattattttgtgtgtctggacatgtgaacaagccttgcactgttgaagaggaaatgagtataccactaaaagagttattagagcggcattgtggaggtgttagaggtgggtgggacaacttgcttgctgtaattcctggtggttcatctgttcctttgcttcccaaacatatatgtgatgatgtcctgatggattatgacgcactcaaggctgtccagtcaggattggggactgcagctgtaattgttatggataaatcaaccgacgttgtggatgcaattgccagactttcttacttctacaagcatgagagctgtgggcaatgcacaccatgcagggagggtacaggatggctctggatgataatggaaagattgaaggttggaaatgcaaagttggaagaaattgatatgcttcaggaggtgaccaagcagattgaagggcacacaatctgtgcattgggtgatgctgctgcctggcctgtgcagggtcttataaggcattttaggccagagcttgaaagaaggataagggagcgtgcagagagggaattgctagaggctgcagcttaatcctcttcttcttcctcttccaaaaccctaaccctagccgacctttctctctccaccacctgtcgcgaagtcagcgacctcacgctttcttccgtccagtcttccatcgaatccgtcatcctcaagctcgcccactccatactctccggcaatggcttcgccttcgacgtcccgtcccgttccgccgtcaaccagctctacgtcccggagctcgaccgaatcgtccttaaagacaagacttccctccgtccttacgccaacatctccaccgtccgtaaatccaccataaccacgcgaatccttcagctcatccaccagctctgtatcaagaacatccatgtcaccaagcgagacctcttctacacggacgtcaagcttttccaggatcagacccagtccgattctgtcctcgatgatgttgcttgtatgctcggctgcactcgatccagtctcaatgtggtcgccgccgagaagggagtggttgtgggtcgccttattttcagtgataatggggatatgatcgattgcaccaagatgggtatgggagggaaagccattccgccgaatatagatagagttggggatatgcagagtgatgcattgtttatcctcttggttgagaaagatgctgcttatatgagattggccgaggataggttttacaatcggtttccctgtataattgtgacggcaaaaggtcagcctgatgtggctacaaggttgttcttgaggaagatgaagatggagttgaagcttccagtgcttgcccttgtggatagtgatccatatgggttgaagattttgtcagtttatggatgtgggtcaaagaatatgtcctatgatagtgcaaacttaacaactcctgatatcaaatggctggggattaggccgagtgatttggacaagtataagattccagagcaatgtaggctaccgatgaccgagcaggatatcaagacagggaaggatttgttggaggaggattttgtaaagaagaatccggggtgggttgaggagctgactttgatggtgaagaccaagcagaaggctgaaattcaggctttaagctcttttggatttcagtatttatctgaggtttatttgccattgaagctccagcagaaagattggttgtaaatgcccgtcttcaagaccccattcaacggctactccgtcaaattcagccctttctacgaatcccggatcgccgtcgccaccgcccagaactttggtatcctcggcaacggtcgcctccacgtgctcgacctctctcctgccccgaattctcccccgatctccgagctcgtagcttacgacaccgctgacggcgtctacgacgttgcttggtccgagtcccacgattccctcctcgttgccgccatcgccgacggctccgtcaagctctacgacctcgctctgcctcccacctccaaccccatccgttctctccacgagcacacccgcgaggtccagtccgccgactacaacccagttcgccgcgattccttcatcacctcctcctgggacgacactatcaagctctggactttggaccgacccaccagcgtccgaactttcaaagagcacgcgtattgcgtttactctgcggtctggaacccccgccacgccgatgtcttcgcttcggcctctggggactgcactgttcgcatttgggatgtccgcgagccgggctctactatgatcatcccagcccacgaattcgaaatcttgtcctgcgattggaacaagtatgacgattgctgcatcgctacggcttcggtggacaagtcgattaaggtttgggatgtgaggaactacagaatacccgttacggtgctgaatggtcatggctatgcggtgaggaaggtgaagttctcgccgcacaggcaaagcttacttatatcttgttcctatgatatgactgtttgcttgtgggattacatggtggaggatgctcttgtgggtcgatacgatcatcacacggagttcgccgtcggggtcgatatgagcgtgcttgttgagggacttcttgccagcaccggctgggacgagatcgtttacgtttggcagcacgggactgaccccagagcgctcgatttcgtacggacgaaggtgaaggagaaagagaatgttgggtatccgagtgtgtcggtgagcgtgtggaagaagagggaggttttcgtggtaaattccattatcgggctccacctgaacaacaaggaattctctgtgtgtttgagcttgatcaaggaacttttaaaccgcgatcccgaggacccagttttgatttcgaagctgggttacatacagatgcagattggggatttggaaggtgcgaagggctcgttcaatcgggtcgaggggttgatggaggtttcaagaagagtgatgtgtcgttgaacgagatccagttcatgaaccttgtgagtagaaacaaggcattggtatacttggtgggcaaagactatgtctcggcggtgagggaatacgagaagtgcattgagagggatcacagcgacgttgtggctctgaataacaaagctctttgcttgatgtacctgcgggatttgtccgattcgatcaaggttttggaaaatgctcttgaaagggtgcctacactggctttgaatgaaaccgttatagtgaatttgtgtagcatgtatgaattagcttatgttaatcactcggatattaagaggacgctcagtaactggattgctcgggttgctcctgatgattttgattcttcttgtactcgtatatgaaccactcaaaatggtattatgtggttctttagggataaaggttttgatgacgttagtatccatgaaatgttcaaaaagtgcaagcgtcttgagggtttggatagagaaagggcctctgaaaactgggcttacttgaaaagcattggcattcaagagagaaaattaccctctgttgtttcaaaatgtcccaaaatcctttctttaggtctacatgagaagcttgttcctactgttgaatgccttacagcccttggtacaaagcctcgtgaagttgcttctgctattgctaaattcccccacatactgtcccatagtgtggaagagaagctatgtccacttttggctttctttcaggcgctgggtatacctgaaaagcagcttgggaagatgattttgctcaacccaaggctcatcagttatagcatagagacaaagcttgctgaaattgtggaatttctggctcgtcttggccttgccagagatgggatgattggcaaagttctggcaaaaaatcccttcattatgggttatagtgtcgataaaaggctgtgcccaactgcagagtttctgaaatcaataggtcttacagattggggtcttcagactgtggcaatgaacttccctgaagttttgtgtagggatgttgataagattctgagacccaatttttactatctacaaagacgtgggttcaatgatggtcaaatagcaactctagttactggttatccccctattcttatcaaaagtatccaaaactctttagagcctagaatcagatttttggtagaggtaatgggcagacggattgatgaagttaccaattttcctgaatttttccggtatggtttgaaaaagagattggaaaggggtcgtatctatcatgagacttatggatgccagatgaatattaacgacatggagattgtcctatcgataatgaaaaatgccggatatagcgaatctgtggataatccagaaagtgcagagatcattttcatcaacacttgtgctatcagggacaatgcagagcagaaagtgtggcagcgacttaattacttttggtttcttaaaaggcattggaagagtaacgttgctattgggaggtcacaatccattcgcccaccaaaagttgttgtcttaggatgtatggctgagaggttaaaggacaagatactagatgcagataaaatggttgatgtggtctgtggtcctgatgcatacagagatttgccacgattgctagaagaggtagattatggtcagaaagggatcaacactcttctttcactggaagagacttatgctgatatcagtccagttagaatctccaaaaattcagttactgcatttgtgtcagtgatgaggggttgcaataacatgtgctcattttgcgttgttcctttcactagaggcagagagcgttcgcgtccagtagattctatagtgaaggaagttgctgagctttggaaagagggtgtgaaagaggtgacacttcttggccagaatgtaaacagctacaatgatgcatcagtgaatgataatgaagctgaaccaggaactaactggcggctaagtgaagggttttccagcatgagcaaggttaaaaaagtgggtttacgtttttctgatctcttagatcaactttctagagaatttccagaaatgagattcagatatacctctccgcaccctaaggatttccccgatgaatttctgtatttaatgcgagatagacataatatatgcagatatatacatttacctgcacaaactgggagtacgacagtgctggaaagaatgcgtcgtgggtacacacgagaagcatacttggatcttgtgcagaaaattcggagaataattccagatgtcgggataagcagcgatttcatatgtggtatggagcctttgtggaagcttttgtatttgctggagcctgctcccatctcactgattgtgaccgcagttggtgtgacatatggatctgcatttcgtgctctaaattatggaaaagaaatggagcgaaatcgtgatttatcagaagcatccattatgttagatcggtcacaagcactcatgattcctgtaatgagttctttcagtttgcttttgatgttttacctgttctcttctgtgtcacaacttctcactgcattcacagcgattgcctctgcttcatcccttttcttctgcctatctccttatgtagcctatttgaaggcgcagtatgggttggctgatccatttgtgtcacggtgctgttcaaagtccattacacgaatccaattgctcttgttactgttatgttctggtatagttgcagcatggcttgtttctggccattggatattaaacaatttgttgggaatctctatttgtattgcctttgtgagccatgtgcgtctcccaaacattaaaatctgtgcaatgctacttatatgtttgtttgtatatgacatattctgggttttcttctctgagagattttttggggcaaatgtcatggtatcagttgcaacacaacaagcatcaaatcctgttcacactgttgctactagtttgagccttcctgggttgcaaatgataactaaaaagttggagttgcctgtgaagattgtctttccgaggaacttgttggggggagtaattcctggaggaagtgcctcagatttcatgatgcttggtcttggtgacatggcaattccagccatgcttctggctttagtactctgttttgatcatagaaggaacagggattctgtaaatctcttagatgttcattcctcaaagggacataaatacatttggtatgctctccctggatatgccattggactggttactgctttatccgctggtgttttgactcgttcccctcaacctgctcttctatacctggtgatgaagctcgcggggctaaaatccatagaaaacgcccacgacgagtcagtctgggcggccacgtgggtcccggcaaccagctccagatccgccttgttgctcacaggctcgctggacgagacggtgaagttgtggaagcccgacgacctcatcctccagcgcaccaacaccggccactgcctgggcgtggcgtctgtggcagctcacccgtccggcctgatcgccgcctcctcctccctcgacagcttcgttcgggtcttcgacgtcgacaccaacgccaccattgccactctcgaagcccctccttccgaggtctggcaattgcgcttcgatcccaagggtaccattcttgcagttgctggcgggagcagtgcctcggtcaagctttgggacacagcaacatggaatctggttactaccttgtcaattcctcgtccagatggaccgaagccctccgataaaaccagcagcaagaaatttgtcctgtcagttgcctggagcccagatggcagacgtcttgcttgtggctccatggatggaaccatttctgtattcgacgtagcccgtgccaagtttctataccatctggaaggccaccacatgcctgttcggactcttgtttattcgcccgctgatccaaggttactcttttcggcgtcagacgatgcccatgttcacatgtatgatgctgaggggaaaaccctgattggggccatgtcaggtcatgcgagctgggtacttagtgtggatgttagcccagatggggctgctattgctacaggctcaagtgacagaacggtgcggctttgggatctcagcatgagagctgctgtgcagacaatgagcaaccatacagaccaagtatggggagtgacttttctaccaggaggagggagctctcgacttgctagtgtttcagatgacaagagcatatcgctctatgactactcttgaaacactcagagaacttatacatccgccggtgaccttcacactctagattatagtgcagagagcgagtatattatgtttccaggtgaagaaatcaccattgctaaaggttacttgagcataattgagtctctggcctctgtcctaccgcctggtttaatccagctaggccgaaaagttacgcagattgaatggaggccagagcctgtgaaggtacacttctctgatgggtcggttctcttggctgatcatgttattgttacagtttctctgggagtacttaaagctggaattcaacaggattcaggtatgtttaatcctcccttgccttgtttcaagacggaggcaatatcaaggcttggttttggggtcgtgaacaagttgtttctgcaactaagc------gccagcgccggcgacatagccagcccatcggagatccgcgtgggatggatcggtaccggcgtcatgggccgcttcatgtgctcgcacatcatcaatgccggttacacagtcaccgtctacaaccgcagtctctccaaggcccaacccctcctcgacttgggggcccgcctcgcccactccccattcgccgtcgcttcccaatcggacgttgtcttcaccatcgtcggctacccctccgacgtccgctccgttctcctagaccccacctccggagcactcgcgggcctccgcccgggtggtgtcctcgtcgacatgaccacatcggagccctccctcgccgtcgagatagccaccgccgcggccgccaaatgttgtgcctcgatcgatgccccagtctccggcggcgatcgtggagcaaaaaacggtacactggctatcttcgccggcggcgatgaaactgtggttcaacgactgaaccccctattttccctcttgggtaaggttaactatatgggttttccaggaaaaggacagtttgcgaagctggcaaaccagataactttagcctcgaccatggtaggattggtggagggtatggtttatgctcacaaagcgggtctcgatgtgggtttgtttctgaacgctatatccaccggtgcggctggctcaaagcctttggatttatttggggatcggattctgaagagggatttcgaacctgggttctatgtgaaccacttcgtaaaggacttggggatttgtttgaaggagtgccagaacatgggccttgctcttcccgggttggccttagctcagcagctttacctctcgttaaaggctcatggggaagggaatttgggaaaccaagctcttattttggccctggagcggcttaacaatctttcacttgaatct---atggaccctccaccgcctaaaagctggagcatccacacccgacccgagatcatccagaagtatgagatcctggagagggtgggctccggcgcctattccgacgtatacagagcccgtcgtctctccgataacctcatcgtggcgctcaaggaggtccacgattaccagtccgctttccgcgagatcgaggcgctccagatcctccacaactcccccaacgtcgtcgtcttgcacgagtacttctggcgcgaggatgaggacgccgtgctcgtcctggagttccttaagaccgacttggcctctgtcgtcaaggaggccaagaagagggatgatggtgggatcggcgtcggtgaactcaagagatggatgctccagattctctctggggtcgacgcctgtcatcggaatatgatcgtacatcgggacttgaagcccagcaatctgttggtctccgatgaaggagtgctcaagctggctgatttcgggcag----------------------------------------------------------------------------------------------------------------------------------------------------------------------------------------------------------------------------------------------------------------------------------------------------------------------------------------------------------------------------------------------------------------------------------------------------------------------------------------------------------------------------------------------------------------------------------------------------------------------------------------------------------------------------------------------------------------------------------------------------------------------------------------------------------------------------------------------------------------ctg--------------------------------------------------------------------------------------------------------caggttcatatggagcagtggcatggatataaacggcctgccaatgaacaagtatattctgatgaggttgacattggttctggtatagaaccctcagatgaagagcttgatgacttgtcacaagcatgcagaaaattgtgggagcttgatataaatcgtttggtacctggaaaggactatgaaattgattgtggtgaaggaaagagggtctgccaaaggggagatgtagcagaaggaagcttatttacatggctgaatgaagatgtattcagaagacccactttttcccgtttctgctctcttctagataactacaacccaaatcaaggatgcaaagaagttcttacatctgaagagaagcaagagcaagctgcattcatagaagaaattagcagaactgcacccattaaatatcttcacaagtacctttcatcaaagggcattgtatctgaaaactttcaagactttaagagactgatgactcgtctctggtttgatctctatggccgaggtggttcatcctattcttcctctgcttttgagcatgtctttgttggagaagttaagcaacagggtggacaagagatttctggcttccataattggctgcag--ggtggggaagcctgttccatatggcctcttgatggaacaatgcaatctgtatcaacccaaagcactcttcgatgcctctctcggatgcttgaggagggaatccatgccgatgttaccataaacacagccgatggaactctaagggctcacaaggcaattttgtccgcaagctcttctgtatttgaaagcatgttccatcacaacctcaaggagaaagagtcttccacaatccatatagaagacatgtcgatggaatcttgtgttgctcttctcagtttcttgtatggaaccattaaacaagaggatttctggaagcatcggctagaacttcttggagcagcaaataaatatgacattgcagatctaaaagatgcttgtgagcaaagcctcatggaagacatcaactcagggaatgtccttgagaggctgcaggaggcctggctgtaccagctaagcgagctgaagaaaggatgcttaacgtacttgtttgaattcggcaagatctatgatgttagagatgaaatcaacaactttttcaggaatgctgacaaggaacttatgctagagatgtttcaagaagtgcttgcattttggaagccagtatga-------------gagcccgagccctgcatggggtttctgcagagggagaccttctcgacggagattatcgagagcatctcgccggaagatctccaaccgacggtgaagatctgcgtcgacggcctccagtcgccgtcggttgccgtgaagcgatccgctgcggcgaagctcagacttctagcgaagaaccgggcagacaaccgtgttctgattggcgagtcgggtgcggtccccgctctgattcctctgctccggtgcagcgatccgtggacccaagagcatgccgtcacggcccttctgaatctgtcgctccatgaggtgaacaagcatctgatcacaaatgccggagcgataaagtcgctggtctacgtgctcaagaccggcactgagacttcgaaacagaacgcggcctgcgcgcttctgagcctggctttagtggaggaaaacaagagctccattggggcttccggagctattccacccttggtgtccttattgctgaatggatccactagaggtaagaaagacgctttgacgacgctgtataagctctgctccataaagcccaacaaagagagggcagtgagtgccggtgcagtgaagccccttgtagctttggttgcggagcaagggacggggctcgcggagaaggcaatggtgattatgagtagcttggctgcgattgaggaagggaaggatgcaattgtggaagaaggtgggattgcggctcttgtggaagccattgaagatgggtctgtcaaagggaaagaattcgcggtgttgacactgcttcagctgtgcgctgatagtgtgaggaacagagggttgctggttagggaaggagggattcctcctttggtcgctctttctcagactggtagtgttcgagccaagcacaag--ctcatcaaaaagctatatctgggtcaatcccagtagccccagagcttcacagcttcgacggaagtcttacgatgccaggtataccaaactagtgaggttagctgaagctttgaattcttgtgattccactgaagatgatgttgcaaatgttttgaaggatttaggagatagaatagtcgaacaagacgctgtggttattctcaataatatggttaatccagaaactgcattgcttgctcttaagttctttcaaagtaaattgaaacctaagagggaagtaattctttacaacgtaacgttgaaggtgtttaggaaatgtaaggatttggatagagcagaaaagctgtttgatgaaatgctggagagaggtgttaaacctgataatgttaccttttcgactatgattagctgtgctaggatgtcttctttccctgacaaggctgttgagtggtttgagaaaatgcccagttttgggtgtgatccagatgatgttacctattcggcaatgattgatgcttatggtcgtgctggtaattttgatatggctttcagcttgtatgatcgtgctagaacagagaaatggcgcattgatccggtgacattctctactttgattaaaattcacggacaatcagggaattttgatgggtgtttgaatgtctatgaggagatgaaagctataggggcgaagacaaatttggttatttataacaccttgttggatgctatgggaagagctaagaggccttggcaggccaagaagatttaccaagagatgaccgagaatggattttccccaaattggataacctatgcagctctcttgcgggcttatagtagagcacgatatggtgatgatgctcttaatgtctatagagagatgaaggagaaaggactagagttgaatgtgattctctacaatacaattttagcaatgtgtgctgatgttggttacactgatgaagctgtggagatttttgaagacttgaagagttctggcactcagcctgacagttggacatactcatcaatgattaccatatattcatgtagtgggaaagtctctgaagcagaggcaacattgaatgagatgctggaagcgggtttcgagcctaatatatttattttgacctcacttatccagtgctatggaaaagtgaaacgtactgatgatgttgtgaggactttcaatcaactcttagatttgggtataactccagatgagcgtttttgtggttgtctcctgaatgtgatgacccaaacccctgaggaagaactggttaagctaacaaattgcattgaaagggcctatccaaagcttggatatgtggtgaaacttttgctggtggaggatgatggaaatgaaaattttaaaaaggaaacctttgagctttttgattcaattggtgctgatgtaaagaaagcttattgcaattgcatgattgatctttctgtgaacctcaatatgctacaaaaagcctgtgagctattagaccttgggcttacacaagagatatacactgatatacagtccaggtcttcaacccaatggtctctccatctaaagggtctttctcttggagcagcccttactgcattgcatgtttggatcaatgacttgtctaaggcattagaatctgaggaggagtttccaccattgcttggaatcaatactggacatgggaaacacaagtattctgacaaaggtttagctagtgtttttgagtcacatttgaaggaattaaatgctccatttcatgaggctcctgataaggctggctggtttttgactacaaaagttgcagccaagtcgtggttagaatcaagaagttcttccgaattagttgcagcagatcaacaaagggaagaaagtttacttgctggtagagggattgtgttctatcgggtattagaagcagttccttatcagggtaatggagataagatcaaactaccgccttcttgcttcacagaattgtctgatcaaggggcttttgataagggacccctgtattttcaactgtctctggttccggaagaggaaaattgtcggactactcattcaggtgttttggagttcactgcagatgaaagtactgttgggcttcctcctcatgtatggcagaatttattcccaacagatgcaccaaagattcgtttggttgaagttcgttatgtctggctgccaaaaggaacttatgcaaaacttcaacctgatcagattggcttttctgacttgcccaaccacaaggctatcctcgagaccagcctacgacagcatgccaccctttctgaagatgatatattcacagtcaattatggggagcttatatacaagttacgggtccttgaactaaaaccctcttcaagtgtttcagttctagaaacagatattgaggttgacatagttggtcctgattcatctgtggagaggacagagcagaatgtcctacatccactcacatttggaaagccagaatctggaatagttgatgaaggcaactacatgtattacaagttctcaatagacaatgatacttgcgagaaggttgtttctgagaatgctcgcattgaggtatggatagatgcagagtcggatggtggggatactgatctttatatttccaagcatcctgtcatattcccaacccagcaccagcatgaatggtcttctcatggcattggttcaaaggccttgatcctgggctctaaagataagggctttggagtgggtaattatagtgttggcatttatggttttaagggtagaaccaactatcatatatcagtaagtgttcggaataaacataacagtaaaataggtcaacaggctgcatcatcctcatcatctatggagatggatactgtgcaatgcaagaactgcaagcatcacatacccagtcggaccatagcactgcatgaagcctattgcagcagacataatgttgtttgtcagcatgctggctgtggtgttgtacttagggttgaagaggccaacaaccatatccattgtgacaaatgtgggctagcttttcagcaaggggaaatggaaaagcacatgaaggtgttccatgagccacttcactgcccctgcggtattgtccttgagaaggaagagatggtgcaacaccaagcttcactttgtcccttgcgtctaattgtttgtcgattttgtggggacatggttcaagctggtaattctgctatggatgttcgggataaactaagagggttatccgagcatgaaagtgtctgtgggtctcgtactgctccatgtgattcatgtggtcgttctgtcatgttgaaggagatggacatccatcaaattgctgttcatcaaaagaac--------------------------------------------------------------------------------------------------------------------------------------------------------------------------------------------------gagaggatgtgtcctggaggtttcggaacaaaaaggagaactcttggagaaaatacagggattttaggaggttcaagtttggattcgacgacaattgcgggtacaaagtggtccacgcaagcgggtggcatacgggtatcaatgcccgtcgctcaagagatgaggacataaatgacaccatcccaagtttgggatcggagatggactttaggaaaggaaggtacttgtactactctcgtggtggtgattattgtaaaggaatgaaccattatatgtggagtttcttgtgtggtttgggtgaggctatgtatttgaataggacttttgttatggatatgagtatgtgtctctcagccacttatactcctagcaataaagac---gaggggaaagatttccgatactattttgatttcgagcatctgaaagaggttgcctccattgttgaagagggtgaattcttaagagattggaagaagtgggatcgcaggcataagaggaaacttccggttaggaaggtcgttagctataagacgacccccatgcagctcaagaaagatagaaatgccattatatggaggcagtttgatgctcctgagcctgagaattactggtacagggtctgtgaaggacaagctgctaagtacattcaaagaccttggcatgctctgtggaagtccaagaggctgatgaatattgttaccgagatcagtggcaaaatggactgggattttgatgctgttcatgtggttcgaggagagaaggcacagaataaggcgctgtggcctcatttggactatgatacttcccctgaaatgcttcttgagaagcttaaagggatgattcagccatggaggaatttgtatatagccaccaatgagccgttctataattactttgataaactaaggtcccagtacaaggttcgtttgcttgatgactacaaggaattgtggggaaatgcaagtgagtggtacaatgagactaagcttttgaatgatggtcgacctgttgagtttgatggatatatgagagtggcggtggatactgaggtcttttacagggcaaagaaaaaggtggaaacattttataatttgacacaagattgcaaggatggaatcaatacttgctgaaacccagaagacgaccctcctttttccctccccgaaatcgtaatcttccgctcctcctcgtcgtcttcctcgccttctcactcttcctcggagaacgaagatgtctccacccagcaccccaaccccaacgcaatttccaccaaaaccccactacacccacctctctgtatcagtccggaccctcacatctcgtcccagttctacaccttcaacccggagtcccacgctttgatgattcgttgcctcctcgagcgccgcctcgcaaccccagctgagatccgcgccgccacgccgagagccgtgctcaagtcatggcgcgctgtctggaaggaccgcaacgaggatacggcttacctaaccgcgtggaagcgcatccaggacaagcttgctgctcacgtggacgaaaatggtaatgaatatctgtgcttcaagaacaatacccagcaattcgtttcccatattaaccagtggcaggacattgtgatgagtttccatggtgatagcgatctgaaacacttaggtcttaaggataccatcgataggattaagcaggtatggaccgtaggtgctaagttttatggcatacctgaaagttatattagggtctgtgttgctgcttgccctgtttgctcttctgcttcctctggggcagccggaaggagcaaacgccgtagatttgagtataccgagtcttttgatgtgcctgcaaaagaagtgccccataggcttcaacaattggctgccaagcacaaggtcgtgctttgcataagacagaaatatattaggtataagccctttatggctgaggtcaaggactatgcttgtcatcgggcaggcgaaccggctgccaagaaatcaaaaattttgaagagggaaccttatgcatccaagcgatgtgggtgcggattccgaattcgtgccattgtgcccattgctaattataatgataaggacaagacttttgtctatcaagaggaagggatggctgtgtttaagttgtatgcggtgcattcagggcatgagcctgggccgttggatggaaatgcaaggattatgcatcgagttgtgggtcacaagggaggttttttgatggatcaagatacagtatatggagttagtgaggaaatggagaatgagggctttgggttaatagggaaggaggaagggaatttgcatctctctgttttgcatcaaatgcaggaattgaggggtgaagttgggatgttagaagctaaaattgcaaaagttccaagagagctgttggcttcagtgtctcgagagttgtgtgatattgtaaataaagttagacatttagggaatgagtgttcaaagcctctagggttgctccaggacaagccccattcggatgatgtgttggttggggaggatgatttggcacattggagtgatcaccaccatcagcggatgtatggggatggcaaagacactgaattgattgaggatgatgaagacagttttgggagaacacttggggatgttgttccttgggaccagatgaggacagattgtaggaatcaaaaagatcttttgagtgatacttgtaagtctgaaaagtggctgaaatgtagcaactttgatgagaagagtattcttgattgtgaggatacaaagctaaccaagcccttaagacacgatgagggtatagtggcagacgtaggtcttgttggtatacaggtcgatagtttctaccaagataatccaaaatggtatgattctccatgtggattggactctagtgctgattgcggggatagcggattcaggcatggagagattgtttagttccttcctgatcagtttacgtacaacactttggttaatggtctatgcaggggagggtatgtgaagcatgcgttagagatcatggatgtaatgcttcagcaaggattcgatcttgatatttttacttataactcattgatttctggactctgtaaattgggtgaggttgaagaggcagtggaaattctggaacagatggtttcaagggattgtgcaccaaatactgtcacctataacactctgattagcaccttgtgcaaggagaaccaagttaaagaggcgactgaacttgcacgtgttcttacaagcaagggaattttgcctgatgtttgcacattcaattctctgattcaaggtctctgcttgattggtaattacaagtttgcattggaactgtttgaggaaatgaagcataaagggtgccaacctgatgagtttacttacaatatgctaattgacagctactgttctagagggagactaaaggatgccctgaatctgctgaaggaaatggagtcaagtggctgtgctcgaaatgtagttgtatataatactctgattgatgggatgtgcaaaagcaagaggattgaagaagcagagcagatttttgatcagatggaactccagggtatttcaagaaattcagtgacctacaataccctcattgatggcctttgtcagagcagaagggtggaggaagcttctcagctcatggaccagatgataatggaaggcttgaagccggacaagttcacattcaattccctgctcacatacttctgcaggactggggatataaaaaaggtggcagatattgtccagactatgacttcaaatggatgtgaaccggacattgtcacatatgggaccattattgggggcctgtgtaaagcaggtagagttgaggctgcaagtaggctccttaggaatgttcagatgaaaggaatggtcttgactccgcaggcttataaccctgtgatacaagcacttttcaagcggaagagaacaaaagaagccatgaggctttttagagaaatggtagagaaagccgagcctccagatgctatatcatataagattgtctaccgtgggctttgtaatggaggcggacgaattggagaagctgttgattttacggttgaaatgatagagaaaggatttctaccagaattctcatcgtttgttatgctggcggaaggactttgtgctttatcaatggaagacactctaactaagcttgttaacatggtcatggagaaagcagagttattagacagtgaagtttccatgataagtggttttctcaaaatcaataaatttcatgatgcattagccaatcttggtggtattcttaatagcaggaagcacagaagagctaactccttcagctccgacgagttccccgtagacgaaactttcctcgagaatttcggcccaaaagacaaagaaaccgaagacgaagctcgaattcgcaactgggtcgagcgtggttgggccccctgggaggaaatcctctcccctgaagctgatttcgcaaggaagagcttgaacgaaggagaggaagttccccttcagtcccctgaagccattgaagcttttaagatgttgaggccgagttacaggaagaagaaaatggaggaaatgggtataaccgaggatgactattacaggaaacagtttgagataaagggcgagattccagagccactgcagacgctgtgggctggacctttggttttgcggctcttgccgccgagagattggccgccgagggggtgggaggttgataggaaggagctggagtttataagggaggcgcataaattgcaggcggtgagagtgccattggaagggttggaaagtgaggtgaggacggagactgatgatatgtgtttggataggtataaagtgttcttgaagcagtataaggagtgggttgctgccaacaaggatagattggaagaggaatcttataagtatcagaagtaattgaggaatatttacggcgaagaggttgtagatctctgcagtaccccagatgttccagcttcacaatctatgtgaagccaccatcagatgctctaagtggaccaaaaaaaccattaagaacgccaaaagttaataatcaggtatccactgaatccagaaaatccttaaataaaggaaaccaaggtaattctaaaaagaagaaagctgggagagttgtgtcgctagcagaggctgccaaaggatccattgtcttccaacaggggaaaccatgctcttgccaagctcgtcgacacaaacttgtgagcaattgcttgtcttgtggcaagatagtatgtgagcaggagggagaagggccctgcaatttttgtggtgcgcttgtcctgagggaagggagcacatatgctggtttggatgaaattttgcctccatcatcagatgccgaagcagcagctgaagcttatgcaaagagacttgttgaatatgacagaaactctgctgcacgtacaacagttattgatgaccaaagtgactactatgagattgaggggaatagctggttgtcaatggaggaaaaggaactcttaaggaagaagcaagaggagattgaagaagctgagagggcaaaacgcaataaagtgattgtgacctttgacttggttggccgcaaggtttatggaggaatggaaaaagtcttgaatgatatgactgaggaaggagttcttcccaatattgtaacttacaacactatgatggccatttgtgtagagcaaacgcaagctactaaggctcttcacattctcgaggagattcagaagaaggacctgatcccatctccagtgtcatattctactgcattgttggcttatcgaagaatggaagatggacatggagctttaaagttcttcattgagattagagaaaagtatggtaaaggggagataggtaaggatgctgacgaggattgggaaaatgagtttgttaagcttgaaaactttactataagggtttgctaccaagttatgcggtcctggcttgttaaggatgatgacttaagcatcaaagtgttgaaacttctcatagaaatggataatgctggggttccacttggtcgtttagaacatgagcgccttatatgggcttgtacctgtgaagaacatcatatcgtggcaaaagaattgtataataggataagagaaaggcattctgagataagattgtctgtgtgcaaccatgtaatttggttgatgggcaaggcaaagaagtggtggacagctttggagatctatgaggacttgttggacaaggggccaaagccaaataatatgtcatatgaactaatagtgtctcatttcaatacccttctgactgcagccagaaggagagggatttggagatggggcgtaaggttgctcaacaagatggaagagaaaggccttaaacctggtagtaaggaatggaatgcagttcttattgcctgttccaaggcttcacaaacttctgctgctgtgcagatttttagaagaatggtggaacgaggtcaaaagccaacaatcatttcgtatggggcattgcttagtgcccttgaaaagggaaaactctatgatgaggcccgccgtgtgtgggagcacatgcttaaggtgggtgtgaagccaaacgtgtatgcctacacaattatggcttcagtttttgccggacaaggaaagtttaatatggttgatattgtcattcatgagatggtttcatcgggcattgagccgacagtcatcacatacaatgccattatcagtggttgtgcagggaatggaatgagctctgcagcgtacgagtggtttaaccgcatgaaagttcagaacatttctcctaatgaggttacttatgaagtgctaattgaggcactagcgatggattctaaaccaaggcttgcatatgagctgtatttgagggctcaaaatgaaggtcttaaactttcttccaaggaggaccaaaacgacgtgcctggaatggctcgggctttccatatatcatcgagaactgcttctgccatttgcatgttcattgtgtttgcagctctaagtcttcctctgtttatgtcgtctttagggcaggctgtggctttgaagaccaaattgctgtcgtatgcaactctgctatttgggttttacatggcttggaatattggagccaacgacgtggccaacgccatgggaacctccgttggctctggggcattgactctacggcaagccgttttgactgctgcggtgttggaattctcaggtgcattgttgatggggacccacgttaccagcacaatgcaaaagggcattcttgttgctaatgtgtttcagggcaacaatactctgctctttgctggtttactttcctctctagctgctgctggtacttggcttcaggta---------------------------------------------------------------------------------------------------------------------------------------------------------------------------------------------------------------------------------------------------------------------------------------------------------------------------------------------------------------------------------------------------------------------------------------------------------------------------------------------------------------------------------------------------------------------------------------------------------------------------------------------------------------------------------------------------------------------------------------------------------------------------------------------------------------------------------------------------------------------------------------------------------------------------------------------------------------------------------------------------------------------------------------------------------------------gcccaaaagctcaacaagtacagctctcgcgtcactgaacccaaatcgcaaggtgggtctcaggcgattcttcacggcgttggactctccgaagacgatttgagtaaaccccagattgggatatcttcggtttggtacgaagggaacacctgcaatatgcaccttttgagtctctctgaggctgtgaaacaaggtgttagagaagctggaatggttgggtttagattcaatactattggggtcagtgatgctatctctatggggactagaggaatgtgctatagcttgcagtctagagacttgattgctgatagtattgagactgttatgagtgctcagtggtatgatggaaatatttcaattccgggttgtgacaaaaatatgccaggtacgatcatggcaatgggccggcttaaccgaccaagtatcatggtatatggtggaactatcaagtctcgaagatatgttagtggatccataagtgatgagcagaggaagaatgtagtccttaactcttgcccaggtgcaggggcttgtggtggtatgtatacggcaaacacaatggcctctgccattgaagcaatgggaatgtctcttccatacagttcttcaacacctgctgaagacccattgaagctggatgagtgtcgtttagctggaaaatatcttctagaactattgaaaatggacttaaaaccacaagatattatcactccaaagtcactacgtaatgccatggttattgtcatggctttgggtgggtctaccaatgctgttttacacttgattgctattgcaaggtctgttggtttggaattgtctcttgatgattttcagaaggtcagcgatgaggtcccatttcttgcagatcttaagcctagtgggaaatatgtaatggaggatatccacaggatt----cgggtaaagttgtggtcatcagaggagaaggacccaagggaggaccaggcatgcctgaaatgttgacaccaactagtgcaataatgggagcaggtctagggaaggaggttgcattattgacagatggtaggttctcaggtggatcacatggatttgttgttggtcacgtttgtcctgaagcacagatggaccctctatcggctctgcgcgacttcaccattcgaggcgagctcgacaagatcgtccgagtcaacgacgagttccgcttcggctccgactacagcttcccctgctcagccgaaaccgcctaccgctcgaagcaaggcaatctctataccctcgaaaccctagtttattacataaaaaaccaccacctcaagcacaccgattacttccagaacacccgcaaccaggggatcccttccgtcaccttccctgatcggaagcccctcctcgattatcttactggtaaagtctccacctcagattccattgaattcaaggaaaccgagagcgtcaactacatgacgttgataagaaccgccgagcggcctttgaaggaccgcgaggctttgttggagtgcagaggtaggaacttttacagtgttctcatggcttcgactaggcgcgaggaagagcgacagcgtttagagtcgcagcagaggaaagatgggttggttgcgaagagtaggttaatgggggcagacgagaggggtttgggagggtacggagacgagttgggttacgatcccactccgaaacccaaaatgcatttgaagggtagcaaaattggtgaaggggttccgataattctggttccgagcgctttccagaccctgattacgatctataatgtaaaggagtttttggaagatggggtttttataccaactgatgtgaaggtgaagcagatgaagggtgctaaacccgactgcgtgacggtgcagaagaagttcagtagggatagggatagagtagtgacggcttatgaggtgagggacaagccctctgctttgaaggcggaggattgggatagggtggtggctgtttttgtgttgggaaaggaatggcagttcaaggactggcctttcaaggaccatgttgagattttcaataaaattatgggctttttcatgcgttttgaagatgacagcgttgagtcagcgaagaatgtgaagcagtggaatgtgaagatcatctcgatcggtgggcacagggggtatgacaagcagatatggcaggttactgactataagaaagatgggaacccatccatcactttcaagtatcatagttgcgatggggaggaaggttacccaggggatgtctccttgactgcaacttacacacttacatcaagcacaacattgagacttgacatggaagcggtgcctgaaaacaagcccactccaattaatttagctcagcatacctactggaacttagctggtcacaactcgggaaacattcttgaccattcgattcagatatgggcaaaccacattacccccgtggatgaaaacactgtcccaacaggtgaaatcatgccagttaaaggcactccctttgatttcactgctgagaagaagattggcaaggatatcaaggaggttggcttagggtatgaccacaattttgtgctcgactgtggagatgagaaatcgggtctgaagcatgctgcaaaagtgagggacccttcgagctcaagggtgcttgacttgtggaccaatgcccctggaatgcagttttacactgcaaactatgtcggtggaatcaatggtaaaggaggcgctgtttatgacaagcatgcaggtctctgtttggagacgcagggatttccaaatgctgtaaaccagccaaacttcccttctgttgttgttcaacctggtgagaagtacaaacatagcatgttgtttgagttttcaatggacactttactaaaaacacataataagcttgaattcttgcacccacatcatgggttttcagagagagtgagcaattcaaacccttcaatgcttcaaaatcaggagcttagatttggaccccagaagtctcatctgaaactgggcagaactgattttgttaaggctggcagtagtgctcttctggagcttgtgccagagaccaagaaggagaatcttgagtttgagcttcccctttatgacccgtcgaagggtcctgtggtggaccttgcagttgtgggaggtggtccggcggggcttgctgtagcacagcaagtttctgaggcagggctttcagtttgctcgattgacccatctcccaaattgatttggcctaataattatggtgtttgggtggatgagtttgaggccatggatttgcttgattgccttgatactacgtggtctggcgctgttgtgtacataaatgaccaatccaaaaaggatctaggtaggccttatgggagggttaacaggaaacagctcaagtcaaaaatgctccaaaaatgcatatcaaatggtgttaagtttcatcaatctaaagttattaaagttattcacgaggagtccaaatctcttttgatctgcaatgatggggtaacaattcaggctgcggtagttcttgatgcaactggtttttctagatgccttgtacaatatgataagccatataatccaggttaccaagtggcgtatgggattttggctgaggttgaagaacacccatttgatgtagataagatggtttttatggactggagagattcacatctgaataataatctgaagctgaaagagagaaatagtagaattcctacatttctatatgcaatgcccttttcatccaacaggatatttcttgaagaaacgtctcttgtagcacggcctggactaccttttaaagatattcaggaaagaatggaggctagattaaggcacttgggcgtaaatgtgaagagcattgaagaggacgagcattgtgtcattccaatgggtggtcctctcccagttctccctcaaagagttgttggaattggtggtacagctggaatggtgcatccttcaactggatatatggtagcaagaactttggcagcagctcctattgttgcaaattccattgttgaatacctaggttctgatagaggtcttcaaggaaatgaactatctgcacaagtttggaaagatttgtggcccatacagaggaggagacagagggagttcttttgttttggcatggatattctgctaaagcttgatttggaagccacaaggaggttttttgatgctttctttgatctagaaccccgttattggcatggattcttatcctctcggctgtttcttcctgagcttatattttttgggctttcactattctctcacgcgtcgaatacttctaggatagagatcatggcaaagggaactcttcctttagtaaacatgatcaacaacttgatacaggatagagattgagaagttttcgagacgttgctccccaattcggtaaaagctaccgattctgagccaccattgctgccgaaagcttatcttccggactcgagaatctatactactctgatgaagggttatatgaaggcgggcagagtcactgacactgtcaggatgctggaggcaatgcggcaccaagatgacaatgccagtcaccctgatcatgttacatacacaactgttgtttctgcatttgtaaagtcgggttcaatggacagggcccgccaagtgcttgctgaaatgacaagaatcagtgtgccggcaaatcggattacttataatatacttctcaagggttattgccagcaactgcagattgacaaagcgaaggagttgctaaaagagatggctgaagatgcagggattgagcctgatgtggtttcatataatatattgattgatggttgtatattggttgatgatagtgctggcgctcttgcatttttcaatgagatgagagcaaaagggattgctcccaccaaaatcagctacaccactttgatgaaagcttttgcgttttcaggtcaaccgaagctggctaacaaggtgtttgatgaaatgctcaacgatcctcgggtcaaggtcgatctggttgcttggaacatgttggttgaagggtattgtagactggggtgggttgaagaagctaagaaaatagttctgagaatgaaagagaacggatttcaccctaatgtggccacttatgggagtctggctaatggaattgcattggccagaaagccaggagaggcacttctgctttggaatgaagtaaaggagaggtgtgaagtgagaaagggagaaaactctgattcttctactccactgccgttgaaaccagatgaaggattgttagatacactggctgatatctgtgttagggctgctttctttaagaaagctttagaaattgtggcttgcatggaagagcatgggatacctcctaataagaccaaatttacccgaatttatgtggaaatgcactccagaatgtttactagtaagcatgcctcgcaggccagacaagataggaggattgagaggaagagagctgcagaggctttcaagttctggttgggtttgcccaattcttactacggtagtgaatggcgattagaaccccagcttgatcaaaaaggagctgggcctggggcaaggagctcacatgccataaccctagtaggatcaaaggcctatgttttcggtggcgaatttgctccacgtgtcccggttgacaacaagctccacgtgttcaaccttgaagatcttacgtggacggtggccgatgtaactggagatatcccccctccaagagtcggtgtgacgatctcagccgtcggaacgaccatatatgtttttggtggtagagacagtgatcaccaggagctcaacgagctctactctttcgacacattgacaaacaagtggaccctaatatccagcggggacaccggaccacctcatcggagctaccactcaaccaccgctgatgatcgccacgtgtacatattcggcggatgtggtgttgccggccgccttaacgatctatgggcttatgatgtcgttgatcaaaagtggatccaatatccaacggcggggaacaaatgcaaaggtagaggtgggcctgggcttgttgtggcccaagggaagatatgggtggtgtatggtttcactggagtcgaagcggatgatgtccattgctttgacccgacccaaaaagagtggacccaggtggagacacgtggtgaaaagccaacggctcggagcgtgttctctgccgttgcgatcgggaagtacatattcatatgcggtggggaagtggaccccagcgatctgggccacatgggtgctgggaaattctccggtgaaacgtacgcattggatacagaaacattggtgtggaagaggtggaatgatgggccgggttcgggtcatcatcctgggcctcgcgggtggtgcgcatattcgggtgggcaattggatgggaaagagggacttttagtgtacggaggcaattccccaagtaatgatcgtctcgacgacattttcttt---------ccccaggcgaatggaaacgacgccgggttggacctctctctgctggaagccgtggagaaatcccagagcgcggtggagatgctggacctcaaaaccctaaagaagctcgtcctttccttcgagcgccggctcaaggacaacatagcggcccggcttaagtacccgaaccagcccgaccggttcgcggactccgaaatcgagctccacgaggagctccagaagctcaaggtgctcgccggggcgcccgagctgtacccggaccttgtcgccctgaacgcaatcccttccattctgaacctcctcggccacgacaacaccgacattgcgatcgacgtcgttcagctgctccaggacttgacggacgaggatgtcctcgacgacaacgacgagcccgccgtcgtgctcgtcgacggcctgttggagaacaacgtcctcgagctcctggtgcagaacctgcaccggctctccgattccgaccccgacgaggtggcggcggtgtacagcacgctcgcgacgatcgagaatctgatcgaagtgaaaccggcggtggcagagatggtctgcgagaggacgaagttgctcaagtggcttttggggaagattagggttagggaatttgatagcaacaagcagtacgcttcggaaatcctggcgattttgctgcagagtagcacggcgaaccagaagaggctggggcagatgaatggggttgatgtgctgcttcaggcggtggcgatatacaagtctagggaccccaagaacccagatgaggccgagatgttggagaatctgtttgattgtttgtgttgtttgttgatgccactagagaacaaagagaggtttgtgaaggctgaaggggtggagttgatgatcattatcatgaagcagaagaaattggcttatgggtcggccattagagcacttgattttgctatgactaagtacccaccggcttgcgaacgttttgttgatgttttggggttgaagacggcatttgctgcatttatgggtaagtgcggtcaccaagccgttgctttgatcggcggagcaactgccagagtcggagacccttctggcaagagcttggagaggcctgaactagacccagaaactctggtcaataacacgttgggtatcaccgatacaatagcgagaatactggaattctcttgtgattttgaataactatgattggtggaaagaggttctgttgttggattttcttaagcaagtgggtcgttttgcgagggttggaactatgatggccaaggagagtgtgaagaagagattggaatcggaacaaggaatgagctatacagagttcacataccagttgcttcaggggtatgattttctttacctgtataagaatgagggtgttaatgtccagattggtggtagtgatcaatgggggaatataactgctgggactgagcttattcgcaaaatccttcaggctgagggaacttatggtttgacatttcctcttcttttgaagagtgatggtaccaaatttggcaagtcagaggatggggcaatttggctttcgccatccatgttgtctccttacaaattctatcagtatttcttctctgttccggattcagatgtggtgaggtttctcaaggttctaacttttcttgatatggaagagattaaggagttggaaagggatatgaagaagccggggtacatgcccaacacggctcaaaaaaagcttgcagaagaagttactcgttttgtccatggtgaggatggtctagctgaagctcttaaggcaactgaagcattaaggcctggggctgagactaaattggattggaggaccattgagggcattgcggaggatgtgccttcctgctctttggcttatgatcaggtacttaatttgtcccttgttgatctttcagtttcggctggtttgtttgagagtaaatcggctgcccgtcgattgttgaagcaagggggtctttacttgaacaacgctagagtagacagtgaaagtaagagagttgaggaggaggatattgtggatggtaaagttctcctcttatctgct------------------------------gggatgagcgagcaagaagttgctgactaccgaaagagcttgtcaatacgtgtgtccggttttgacgtaccaaggccaattaagacattcgaagattgtggtttttcttcgcaactcttgaatgctattaaaaaacaagcctatgaaaagcctacagcaatacagtgccaagctttgcccattgttctttctgggagagatataattggtattgcaaaaactggttctggtaagactgctgcttttgttcttcccatgattgtccatatcatggatcagcctgaacttgagaaagaagaaggtcctattggggtaatatgtgcacccactagagaactggcacaccaaatatatttagagtccaagaaatttgcaaaatctcatgggattcgtgtatctgctgtgtacggtggaatgtctaaacttgatcagttcaaagagctcaaggcaggatgtgagatagtcgttgctactcctgggagattgatagacatgctgaaaatgaaggcactaacaatgtcgagggcaacttacctggtacttgatgaggccgatcggatgtttgacctcggatttgagccacaaattaggtctattgttggtcagatcaggccggatcgtcagaccttactattttctgcaacaatgccccgtaaagttgaaaagctggctagggagattctcactgatcctgtaagagttactgttggggaggtgggaatggccaatgaggatatcactcaggttgttcatgtgattccttctgatgccgaaaagttgccctggcttctcgaaaagctacctggaatgattgatgatggagatgttttggtgtttgcttcaaaaaaagccacagtagatgagattgaaacacagctgtctcagggaagttttaaagtcgcagctcttcatggtgacaaagaccaggcttcaaggatggagattttgcaaaaatttaagtccggcatctaccatgttcttattgcaacagatgttgcagctcgtggtcttgacatcaagtcaattaagtctgtagtgaactttgatattgccagagacatggatatgcatgtacatcgtattgggagaacaggtcgtgctggggacaaagatggaactgcttacactcttataacacagaaagaggcacggtttgctggtgaattggttaatagtttaattgctgctggtcaaaatgtgtctgcggagctaatggatcttgccatgaaggaaaatgctttgtccattgtaggtcccaggccaatggagtggtctgctgtgccatatagtgctccgcaagcaccaggacaaagtggaaagcaaaggacttccagtttggaatcaccaataatggtactggcaggtcatcagagtgctatatacacaatgaagtttaatccggctggaacagtcattgcatctgggtctcatgacaaagaaatcttcttgtggtatgtgcatggtgattgcaagaactttatggttttgaaggggcacaaaaatgcaattcttgatcttcactggactactgatggatcccagataatatcagccagtccagacaaaactctgagggcgtgggatgttgaaacggggaaacagatcaaaaagatggcagagcactcctcatttgtgaattcatgctgcccatctcggagaggaccgcctcttatagtcagtggatctgatgatggaactgccaaattatgggatatgcgtcaaagaggtgcaatccaaacatttccagataaataccaaattacagcggtcagcttctcagatgcatcagataagatcttcactggtggtatcgacaatgatgtgaaggtttgggacttgcgcaagggtgaagtaacaatgaatcttcaaggtcatcaagacatgataacgggtatgtcattgagtcctgatggctcctatcttctgaccaatggaatggactgcaagctctgcatttgggatatgcgcccatatgcacctcaaaaccgctgtgtgaagatgttggaagggcatcaacacaactttgaaaagaacttgttgaaatgtagctggtcatccgatggaagcaaggttacagcgggtagttctgaccggatggtttatatatgggatactacatctcgacgcatattgtataagctccctggacacactggatccgttaatgagtgtgtcttccatcccagcgaacctattattggatcttgcagtagtgataaacagatttatctaggggagatctaa--------------------------------------------------------------------------------------------------------------------------------------------------------------------------------------------------------------------------------------------------------------------------------------------------------------------------------------------------------------------------------------------------------------------------------------------------------------------------------------------------------------------------------------------------------------------------------------------------------------------------------------------------------------------------------------------------------------------------------------------------------------------------------------------------------------------------------------------------------------------------------------------------------------------------------atccctcctagtcggtccacatataataacctgatcaatgcatgtgggtctagtggaaattggaaggaagctatgaaagtttgcaagaaaatgacagataacggagtaggaccagatcttgtaactcacaacattgttttgtcttccttcaaaagtggagcacaatattcaaaagctttatcttattttgagcttatgaagggaacacatatccgtccagacacaacaactttaaatattgtaatacattgcctgataaagcttgggcaatatggaaaagccattgagatcttcaattccatgagagataagagatcagaatgtcaccctgatgtcgtaacattcaccagcattcttcatatgtattctgtatctggggagattgaaaattgtaaggctgtgttctcggcaatggttgcagaaggcttaaaacctaacatcgtttcatataatgcattattaggtgcatatgcttcacatggtatgcaaaaagaggcatcatctgtttttaatgaaataaagcaaaccggttttctccctgatattgtatcgtacacatctttactcaatgcttatggaagatcacaacaacctaatatggcaagggcagtatttgacatgatgaagagaaacaagttgaagccaaatcttgtgagctacaatgcactgattgatgcctatggatctaatggtttgttagctgaaggtgtaaaagtgttgcgtgaaatggaggaagatggcattgagccaaatattgtatcaatatgcaccctcttggctgcctgtgggcgatgtcatcagaaggtgaacattgatgctgtgctttccgcagctaagatgcgaggcatcaaattgaacacaattgcatataattctgctattggaagctgtataaatctaggagagtttgagaaagctgtaaatctgtatagatccatgaggaagaagaaagttaaaccagattctgtcacgtatactttattgataagtggttgttgtaggctgtcaaaatacagtgatgcacttgctttttatgatgaaatgatggatttaaaagttcctttgtctaatgaggtctattcatctgttatctgtgcttatagcaaacagcagagaactccacgaggtaagcatcgaaacccagaaaaggtagaggatgttatctgtagaatgatggcgaaccgggcctggacaacccgtttgcaaaattcgatcagggatttggttcccgaattcgatcactctcttgtgtggaatgtgctgcatggtacgaagaactcggaacacgcgctccagttcttccgatgggtcgaacgtgccggtttgttcaagcacgaccgtgagacccatttgaaaattatagagattttgggcagagcttcgaagctcaaccatgccagatgcatactattggacatgcccaagaagggtgtaccgtgggatgaggatctttttgttgtactgattgatagttatggtaaagctgggattgttcaggaggctgtcaaaattttcaacaaaatgaaggagttgggtgtggagaggagtgtcaagtcttatgatgcattgtttaaggttatccttaggaggggaagatatatgatggcgaaaagatactataatgcaatgttgagtgaggggatagcccctactcggcacacttataatgttatgctctggggattctttctgtcattgagattggagactgcaaaacggttttatgaagatatgaagagcaggggcatttcacctgatgttgttacgtataatactatgattaatgggtacaatcggttcaaactgattgatgaggcagagaaattgtttacagagatgaagggacggaacctggcacctaatgtgataagttatactaccatgttaaaaggatatattttggcaggacggattgatgatgcactgaaaacttttgaggagatgaaatcttttggtattaaggccaacgctgtcacgtatactactttattgcctggactttgtgatgcggagaagatgcctgaagcttgggtaatgttgaaggagatggtggagaagtatattgctcccaaggacaattctatctttgtcagattgttgtcttgccagtgcaaggctggtgatctgaatgctgctgcagatgttctcaaggcaatggttcggctaagcattccaacagaggctgggcattatggaattttaattgagaacttttgtaaggctgagatgtatgatcaggcaataaagttgttggataaggttatagaaaaggaaatcatattaagaccccagagttccttggagatgttgcctactgcttataacccaatgattgagcatctgtgcaatcatggccatacggggaaagcggaaaccttttttaggcagttgttaaaaaagggtgtccaggatccagttgcctttaacaatttgatccgtggtcattccaaagaagggaatcctgattctgcatttgaaattttaaagatcatgggtaggagaggcgtacctagagatgcagattcttataagttgctcatcaggagctacttaagtaaaggtgagccatctgatgctaaaacagctttggatggtatgattgaaagtgggcatcttccagactcatcattattcaggtcagtaatggagagtctatttgaagatgggagggttcaaactgcaagcagggtgatgaatagcatgttggagaagggggtgaaggagaacatggacttagttgctaagattttggaagcccttctcttgagaggtcatgtggaggaagcgttgggacgaatggatctgcttttgcatagtgggtgtccacctaattttgatagtctcttatctgttctttgtgagaaagggaagaccattgctgctctcaagatgttagatttttgtctggagagagactgtaatgttgatttctcaagctatgataaggtgctggatgctcttctggtggcagggaagactcttaatgcttattcaatattgtgcaaaataatggagaaaggagggactaccgattggagttgctgtgaagatcttattaagagccttaatcaagagggaaacacaaagcaagcagacattctatccagaatgataaagaaa---------------------------------------------------------------------------------------------------------------------------------------------------------------------------------------------------------------------------------------------------------------------------------------------------------------------------------------------------------------------------------------------------------------------------------------------------------------------------------------------------------------------------------------------------------------------------------------------------------------------------------------------------------------------------------------------------------------------------------------------------------------------------------------------------------------------------------------------------------------------------------------------------------------------------------------------------------------------------------------------------------------------------------------------------------------------------------------------------------gtctccgttgagcgtccaccctactatagttatatggattcaacatctgggcaggttgaacctgcatctggtgctcgcgccagtattccaggacgggactattggccagaaggaactgctagtcgagttagggcggccagagctccagagcccacaggtaaatcagtaggatctccatcttatggaaagagtcctggaagtaggaggaggaagcaaaaagcatcagttgctgattctgagtctgaagcgagtgtagaactaagcgatgcagcaacatctgaagctttggaggaagctatagaagatcccaaggacatgtcatctgaatatgttatttatcagactgagcctgataaagaggaagatggatatgatctagacaagaaactaggacgtcctcacccctttattgatccaaaagtgaaaaagcctatagaagagccatgtacaagtgatgaactatggtggaactggagaaaaccagacaaggaacaatggtcaagatggcagaggaggcgacctgatgttgaaacggtttttttgaaagcaatggcagagactgggcaagtaaagctttatggtgaacatccaacattgactgaaactgctctatacagagcaagacgacatcttttcaaggaggaaagacttcaagctgaacaagagaaactggagagaattggtccaatagcatactactcagaatgggtaaaagcgtggaagaaggacacttcaagggaagctattgagaaacattttgaagagactggtgaagatgaaacagcccaattaattgaaatgttttgccatcagacagatcgagagtatcgcataatgatgggaactgatattcgtatacaaagggatcctttagcaatgcgaatgcaagagaatcaaataaagcaa--ggccctgcaatctttagtcctctaataaagaaagaggatttggctttcttggagaacgaagaaggacttgcttcattggaattaataggaagaggtggttgtggagaggtttacaaagctgaattaccaggaagtaacggcaaaatgattgctataaagaaaattattcaaccacctaaggaagcagcagaactgacagaggaagacagcaagactctgaacaagaaaatgcgtcaaatccggtcagagattaatacagtcggccatatccggcaccggaatcttcttcctctgttggctcatgtttctaggcctgactgccactacttggtgtatgaattcatgaaaaatggtagcttacaggacgtgctgaacgatgtagcagccggaactagggagttggactggttaacaaggcataagatcgctctaggagtggctgctgggcttgaataccttcacatgagccaaaaccctcgtattattcacagagatcttaagccagcaaatatacttcttgatgatgatatggaagctcggattgcagattttgggcttgcaaaggcgatgccagatgctcatacacatatcacatcttcaaatgttgcaggaactgtgggatacatagccccggaataccatcaaacactcaagtttacagacaggtgtgatatttacagttttggagtgatccttggtgttctggttacgggaaagcttccgtctgatgattttttccagagtagcaatgagataggtttggttaagtggatgagaagtgtgatgacttcagggaatcctcaacaagcaattgacccgaagctggtgggtaatggctttgaggagcaaatgctcttggttctgaagattgcttacttttccactttggataatccaaaagagcgacccaacagtaaggatgtaagatgtatgttagctcagatcaagcactag---------------------------------------------------------------------------------------------------------------------------------------------------------------------------------------------------------------------------------------------------------------------------------------------------------------------------------------------------------------------------------------------------------------------------------------------------------------------------------------------------------------------------------------------------------------------------------------------------------------------------------------------------------------------------------------------------------------------------------------------------------------------------------------------------------------------------------------------------------------------------------------------------------------------------------------------------------------------------------------------------------------------------------------------------------------------------------------------------------------------------------------tgcgtaaaaatacctcagcttcctgctgatgccaaaattcctcgatcagcctgccttaaaacttacgaagttagggattcccaaggggttgtgtgggtttggatgtctcagaaaacaccaccaaacccaaataaactaccgtggttcgagaactttgcaaggccagggtttcaagatatttcaacaatccacgaactcccatatgaccattccatacttctggagaatctcatggatcctgcccacattccaatttcacatgacagaacagattggacagcaaagagggaagatgctcaagcactaggtttcgaggtgacggaacgttctgatcggggatttgcagggtggtggggaaaggcaaaggatcaaccactgccaaacttcttacggtttgaagcaccgtgtgtgcttcaaaataacagggaacttgttgacaagaatggacaaaaggactactttactggtctattcctctgtcgacctagtggacagggaaaatctatgcttatagtgagatttggagggacaaaaagttccccactggcaaaattgtttccgcaatggtactttcatcagaatgcatgcaaggtctttgagcaagatatgggtttcctttcatcccaaaacgaggttctcgttaaagaaaaagttcccacaaaagagctttaccttaatctgagatcctcagatacatgggtagctgaatacaggaagtggatggacaaagttgggcatggtatgccttatcattttgggcatgccactatatcattgcctaaagagcctgctgtagtagaacatgctccagcaggactagtggctggtatttcagcctctgcaccagccaagggaggaattggagcgatgcatgctccaaatttgaacaacagatatttccggcatgtaatccattgcaaagggtgcagaagtgttgtcaaagctttccagacatggaaaaatgccttatctacccttgctgtagctctggtcgccgtggcaattctcgtgtctggaaggcagtggaaggcacttctgttggtagcagcagccgcctgctctggcggagcttatgcatgctcagctgctattgcattgaatctgcgcacccgctaccctcccgtcgaccgtctcatcgccattggcgatctccacggcgacctcgacaagaccaagcaatctctcaggctgtccggcctcatcgacgcctccgacagatgggtcggaggatccaccaccgtcgtccaggtcggcgacgtcctcgaccgcggtggcaacgagattaagatcctctacttcctcgagaagttgaaacgggaagccgccaaatgtggtggaaatgtaatctccatgaacggcaaccacgagattatgaacattgaaggggattttcgctacgtcaccaaggagggtctggaggagttcatcgcttgggccgattggtactctataggcaacagaatcaaagctctctgtcacggattggagaagcccagagacccattccatggaataccttacgtcttcccgctgccttctgtctcattgtggtctcagatctccaaatttcagacaacaatctgggaagaatacaaaagaaagccaatctcatattggattcttctactcctgagcagtgttgcaatgctcgtggcattccctgcttcatccattctttctcgtgtctattataacaatggtggcatcagcaagtggatcatttcatgggttgcagttgccggatggccgctaactgctcttatcttgtttcctacatacttcttctgcaaaacctttcctacccctctaaatttacagctcactcttgcatacatcatgcttggattcttaagtgctgctgataaccttatgtatgcatatgcatatgcctatcttccagcctctactgctgctcttttggcatcatcttcactgattttttctgcactatttggatatcttattgtgaaaaataagatcaccatgtcaataactaatgctgttgtgatcatcacatttgctgtgaccatcattgcattggactcaaattcagatagatatgggaatgtcactgatggccaatacatcatgggttttgtattggacattctgggatctgctcttcatggtctgattttt------------------------------------------------------------------------------------------------------------------------------------------------------------------------------------------------------gtggcagctgcgattgaggatagttccattgattttggagacttcttcaaaggtccattacctggaaagtttctcaagcttttggcatatttggctgtatccagacttggaatatacatacctcttggtggggtaaatcgggaggcatttataggaaatctggatcagaatagtttgttgagcacattagattcgttttctggaggaggcattggtagacttgggatatgctcccttggtattgttccctttatcaatgcacagattgtcttccaacttcttgcccagatttaccccaaattacaagatcttcaaaaaagagaaggtgaagcagggagaaagaaaatccttgagtatactcgatatgcttcagttggatttgccatagttcaggcaattggccaaatactctatctccgtccatatgctaatgacttcagtacacaatgggttttatcttctgttaccttattgacacttgggtcaatatttacaacattcattggagaacgaatctctgacttaaaacttggaaatggcacatcccttttgatattcacaagcattatctcctacttgccagcatcttttggtaggactgttgtacaagcctttcaggatggtaactatgttggacttgccaccatcatcttatccttctttctgttggtccttggaattgtgtatgttcaggaagcagagaggaaaatcccacttaattatgcctcaagatataccagtagaggtggaggacttcaaaaatctgcttacctacccttcaaggtggcgatctgctgccaatttcccgtcaaacccataagcattccacaatcgcaagctctttccaacccaaaactttccttcagatgcaatctctccctcgcctccagataccagctgtccatcaccgagcccgaacccgtctacgcctccgtgaaggccttcgcgcccgccacaatagccaacctcggcccgggcttcgatttcctcggctgcgccgtcgacggtctgggcgacttcgtctccatcagcctcgaccctcgtgtccaccctggcgaaatctccatcttctccatctccggagacaactccaacaaactcagcaaatccccgctctggaactgtgctggaatcgccgccatcgaggtcatgaagatgctcggggtccgatcggtggggttgtccctttcccttgataagggattgccgttgggaagcgggctcggatcgagtgcggcgagcgcggccgccgcggccgtggcggtgaatgagattttcggagggaagctgggagtcgaggagctagtgatggcagggcttaaatctgaggagaaggtttccggctaccacgcagataatgtggcgccggcgatcatgggagggtttatcctgatcaggaactatgaacctctggaactgatccgtttgaaattccctgaggaaaaggaactgtttttcgtattggccaggccagaattcgaggctcccacgaagaagatgcgggcggcattgccggcggagatcggaatgccgcaccatgtatggaattcaagccaagctggggcattggttgccggagtattgcaaggggatttgattggtctgggcaaggccttatcggcggataagattgtggagccgaggagggcacctctgattccgggcatggaggctgtgaagaaggcagccattcaagccggcgcgttcgggtgcaccataagcgggtctggcccgaccgcaattgcggtgatcgacgacgaggaaaaggggtttgaaattggggaggagatggttaaggcattcttaaaggacggaaatttgaaagctgtggccaatgtgcataggctggaccggactggtgccagactcgttagcagcattcccagatgacaggttttgatggaattgaaattcatggggcacatggctatctcattgaccaattcttaaaggatgggattaatgaccgagtagatgagtatggtggatctgttgcaaaccgctgcaaattcttaatgcaagtggttgaagcagtaactgcagcaattggtgctgataaagttggtgtcagaatttcaccagcaatcgatcatcttgatgctctcgactccgatccacttggccttggtttggcagtgatagagaggcttaacggtatccaacaaaagattgcagcaaaacttgcttatctccatgtaactcagccacggtacacagcgtatgggcaaactgagtctggcagacccggcactgaagatgaggaaacacacttgatcaggagtatgagaaaagcttataagggaacattcatgtgcagtggtgggttcactcgggaacttggaatgcaagctttagcagatggtgatgctgatttggtatcttatggacgtctttttatctcaaacccagatttggtattgagatttaagctcaatgcaccattgaacaggtacattaggaagactttctacacccaggaccccgttgttgggtacacagattatccttttctt---atattctcatcgatttctccatcgccaatagcagcggccagtctgggtcaagtctataaagctcgactgaaatctggtggggttgttgttgctgtcaaggtacagcgccctggtattgaagaagctataggactggacttctacctcattagaggcctcggatttctcatcaataaatatgtcgatatagtaaccagtgatgttgttgcccttattgatgagtttgcacgcagagtctatcaggagctcaactatgtgcaggaggggaagaatgcaaggaggtttaaaaaactgtacgccgacagggaagatgttcttgtccctgacattttctgggattacaccagcagcaaagtgctgactatggagtgggttgatggagtcaaattaaacgagcaagatgccattcagaaacaaggcctcaaagtattggatctagttaacactggcatacaatgcagcctcagacaacttctggagtatggatattttcatgcggacccccatcccggtaatctcttggcaacccccgagggaaaactcgctttccttgattttggaatgatgagtgagacccctgaggaagcaaggttcgctatcattggtcatgttgtgcacatggttaatcgagattatgaagctatggctcgtgattattatgctttagattttttatcaactgatgtcgatgttgctcctattgtgccggcacttcgcaacttttttgacgatgcactcaattcgactgtgagtgaactaaattttaagacattagtagatggacttggtgctgttctgtaccaatacccatttaatgttccagcgtattatgcattgatattgaggtcgcttactgtactagaaggtttagctctttatgctgatcccaatttcaaggtgctggctgcttcatacccatattttgctaaaaggcttttgacagatccaaatccatatctcagagatgcccttatcgagttgctttttaaggatgggaagtttaggtggaacagacttgaaaacctactggttcagggaagaaaagatagagatttctctgcaaaagatgctttacagccagttttgaagttgttattggctccagatggtgaagaactaaggattttagttattaaagaggcagtccgcatcacagaagcatttgtgctaggcacagttattgattcgtacaactcgattcctgatcttgtgagagctctactgttcaatggcaatgcaagcggagttatttccatgagcactgttgaacagcaaagcatgatagagctcagagatcaagtgtacaggatatggggacttcttcgatcatctgaaaattttgacccatccctttttcagccaattttgcaagtagcagatttccgtacaagtttgctggttggaggtgatagtatggaaagtcagtttgaagaattagctcaaaatcctgacattataatagcaactcctggcaggctcatgcatcatttgtctgaggttgatgacatgtcattgcgctctgtggagtatgttgtttttgatgaagcagattgtctctttggcatgggctttgccgagcagttacataagatccttgcacagctgagtgagaatcgtcagaccttgcttttcagtgcaacattgcctagtgccctcgctgagtttgcaaaagctggtctgcgagaccctcagcttgtgcggcttgatctggaaactaagattagccctgacttgaagcttacctttttcaccttacggcaagaggaaaaacttgctgctctactttatttgataagggagcaaatcggttctgatgagcagacattaatttttgtatctacaaaacatcatgttgagttccttaatgttttgtttagagaagagggtattgagccttctatatgttatggtgaaatggatcaggatgctcggaaaattcatgtatcaaggtttagggcaagaaagactatgttactgattgtgacagatgttgcagctaggggtattgatattccattgcttgataatgtaataaactgggacttccccccaaagccaaaaatttttgtgcatcgtgtgggccgagcagctagggctggtcggactggtactgccttttcttttgtgacatctgaggatatgccttatcttctagatcttcatctatttctctcaaaaccaattagggctgcgcccactgaggatgaggttttgcaggatatggatggagtcttttccaagattgatcaggcaataacgaatggagaaactgtctatgggcgttttcctcagacagttcttgatcttgtttctgacagaatcagggaaacaatcgattcttctgctgaattgacgtctttaaagaaaacatgcacaaatgcatttcgcttgtattcgaagacaaaaccattgcctgcaaaggagtccattaggagatcaaaggaactaccccgtgaaggtttgcatccagtttttaaacatgtactggctggtggagaactaatggcattggcattttctgagcgcttaaagagtttcagactgcaacaggcattaggtccaaaggggcagataacagagggagtcaaaacagttccaggaaaacgggttggggtgcactccattggtgatcacacagccattgagctgattggcagagatcgtccaggtctcttatccgagatctcagctgtcctcgccaacctccactttaatgtagctgctgctgaagtttggacacataacaggcggatagcctgcgttctttatgtcaatgatgatgccacaagccgggcagttgatgatccaaatagattgtctgttatggaggagcagctcaagaacgtcctgcgtgtgtccgaagatgatgagaaagtgggttataccagtttctccatggggttcactcacattgatcgccggctccatcagatgctgtttgctgatagggactatgagggcagtggactaacgaatgagatagaataccctccttccttcaaacccaagatcacggttgagcattgtgaggagaaggggtattccgtgatcagtgtcaggtgcaaagatcgtgcaaaactgatgtttgacattgtgtgcactctaacagatatgcaatatgttgtattccacgccgccatctcatcagatggcccctatgcatcacaggagtattatatccgtcacatggacggttgcaccctagatttcgaaggagaaaaggaaagggtcatcaaatgtctcgaagctgcgattcaaagaagagtaagcgagctcctccattactggggcaacactccagagccagactactacaaactccaaggcatcggggcctcctcttccatctacacctccccaagaggcttgaacctcttcacccgctcatggcttccgctttcctctgctcctcctcgtggcctcatcttcatggtccacggctacgggaacgacatcagttggaccttccaggccactgccatctttcttgcccagaagggtttcgcctgctttgctctcgacctcgaaggccacggcaaatccgacggcctgaaggctttcgtacccagcgtcgatcttgtcattcaagactgcctttcgttcttcaattccatcaaacaagaccctcaattccacggcctgccttcgttcctctacggcgagtcgatgggcggcgcaatctgcctcctggtccatttttctgatcccgaaggtttcaggggtgcgattctggtggcacccatgtgcaaaatctccgataatgtgagacccaaatggccgatccctcaaattctgacgcagctcgcgagattcttcccaactttggctattgtcccgaccccggatcttatgtgcaagtcggtgaaggtgagcgagaagaagatcatcgccgacaagaatccgatgaggtataggggaaaaccgagattgggcacggtggtggagctgctgagagtgacggagtatttgagcaggagactgagcgatgtggagcttccgttcatcgttttacacggaagtgcggatgtggtgacggatccgaatgtgagcagaactttgtatgaagaggcaaagagccatgacaaaaccatcaagatttatgatggaatgatgcattcactgctgtttggagagactgatgaaaatgtgggaattgttcgtgctgacattctttcttggctgatgggcgactcgccgatctaccgtctatcagaagacacgctccaccagatcttctccaggcttcccctccgtcagatcatggtctgccgctccgtctgcaagctcttcaagcaacacctcagctccccttgcttccttgatcaagttttcgccacatccccactccacctcatcgctcttcgacctccacacatcaaccatagcaaccgccacgtttcgtcacatccgtgtctacacgtgttcgattccgaccagaatcaatggcttaagttcagtctcgatttcctccccttccggtccccccacccggttgcctcctccctcgggcttgtttacctctggggcgactcgcccgacccggacgaggtgaacaagtcgctggtggtctgcaacccgttgacccagcgattccaggttctgcctcagctgggttcggcgtggtctcgtcatgggtctgtcctggttgactcagcgagtcgagtcatggtgttgacggagctggcggcgctttacttcaccggtgcgcatcagtggctgactttctcttcgaacctgccgtcgaaacccagaagcccgattttggtctccgagtcggtttacgcactctgcgatgtgggctcgccttggaggagccagtggaagcttttcgcttgcacaatcacgaagctcaagagctcgcagacatggactcggctagagaggcatgagtggggggacgtgttcgacattttgaagcggcctcgtttggttcggggaacggggaatcgaatcctgatggttggtgggctgaagtcttcgttttctctgaacagttcgtgctcgacgatattgatattgaggttggatttggatagcttggagtgggacgaggctggtcggatgcccctcgacatgtttagatgtttccaggagtcgagcaagttcaaggtgtttggtggaggagaccgggtttgcttctctgcgaagagggttgggaggttggctttgtgggatcattcttccggtaaaggggagtggaggtggatcgatggcgtgcctggtagtggtgatggtctttgcagagggtttgttttcgacgccaggttcactgcattgccatgatattcagtatctcttccaaagggactgggcaagggggacagcttaacctttgaagtattggctgtcttcaccaataccttgcagccatttcctgagaaaattactcaggctgatgtacagctcgtagtcttccaggatagtgctcactacctctctccttacagagtcaaagtacaatctctcagtgttaaattacctgatgcaagaattgaatattatacaaaattagaaaatactaagattcatggttcagagatcaaatatggtccttatgagaatcttcctcccttctcattctcacctattgttgtacattttgagagcaatcaaccctttgctgttgcccgtgagttggttcgagagatagaggtttcccactggggtaatgttcaggtgacagagcattacaatattgtccacggaggtgctcaaagtcaaggggaattttccaggcttgattatcaagctagacctcatgtaaggggtgcatctgccttcaggcgtcttgttgcaagattgccaccaagagctcattctgtctattacagggatgagatcggcaacatctcaacatctcatttatgggctgactctaaaaagaccgaactggaaattgagcctagatatccaatgtttggtggttggagaactgctttcaccattgggtatggcttgcctcttcatgacttcttatttgagtcagagggaaagcgattccttaacttctcctttggttgccctatgactctagttgtgaaggttagagcgaaggcgaaggagctcgtcctcggaaacccttccgtgacggtcgagaaagggaaatacagctatgacgtagaaaccctaatcaacaagctcagtagcctccctccccgagggagcatagctcggtgcctggacatcttcaagaacaagctctccttgaacgacttcgctttggttttcaaggagttcgctcagcgcggcgactggcagcgatcgctccggctcttcaagtacatgcagcgccagatatggtgcaagcccaacgagcacatctacaccataatgatcagtttgcttggccgcgaaggcttgctggacaagtgcgccgagttgttcgacgaaatgccaagccaaggagtggttcgaagtgtcttctcctatacagctttgataaatgcatatggacgcaacggtcagtacgaaacctcgcttcaacttcttgatagaatgaaaaaggacagggtctctccgagtatattaacgtataataccgtaattaatgcctgtgctagagggggtttggattgggaagggttgttaggattgttcgcggaaatgagacatgaaggggtgcaacctgatcttgttacttacaatactttgcttagtgcttgtgctagtaggcgtttgggtgatgaggcagagatggtgtttaggactatggttgagggtggaatagttcctgatataactacatatagctatctcgttgaaacttttgggaaattgggtaagcttgaaaaagtctctgagctgcttaaggaaatggaagctggagggaatttgcctgatataacctcatataatgtgttgctagaggcttatgcgcaatctgggtctattagagaggcagtggatgtgtttaggcagatgcaagcagcagggtgtttgccgaatgcaaccacttacagtattttgctgaacttgtatgggacgcatggaaggtataatgatgttcgtgagctttttcttgagatgaaagttagcaatacagagccagatgcagctacttataatattcttatcgaggtgtttggtcaaggtgggtactttaaggaggtagtgacattgtttcatgatatggtggaggaaaatgtagagccaaatatggggacttatgagggcttgattgttgcttgtgggaaggggggtctccatgaggatgcaaagagcattttacgacacatgaatgagaaaggaatagttccaagttccaaagcttacacaggagtggtcgaagcatatgggcaagctgcactatatgaggaagctcttgttgcgtttaacacaatgaatgaagttggggccaagccatctgttgagacctacaattcgctgatgcatgcatttgcacggggaggacttttcaaggagaccgaagcaattctgttcagaatgggtgagtctgctgttgcaaggaatactgattcattcagtggtatcattgaagcattcaggcaaggaggtcggtttgaagaagctgtgaaggcatatgttgagatgggaaaaacaagatgtgatcctgatgagcgcacccttgaggcagttttaagtgtttactgctttgcaggtcttgttgatgagtgtgaggagcattttaaagagctaaaagcttcaggaatattacccagtatcatgtgctattgcatgatgcttgctgtttatgcaaggagtgataggtggataatgcccatgaattgctgaatgagatgcttaataatagagtatcaaatattcatcaagtaatagggaaaatgattaagggagactatgatgatgaagctaattggcaaatggtagagtatgtatttgacaaactaaactctgaaggatgtgggctgggaatgagattctacaacacacttctggaggcactttggtggttgggtcagaaagaacgagctgcaagagtgctcaatgaagcaacaaaacgggggctttttcctgaagatcaactctgtgggaggtcgttggtagaatccagtggtatggaattggtgtaattcttatatatcttgtgactttgtctatatttccaggatatataacggaggatgtgcactctgagatactcaaagattggtacccagttatccttattactgcgtacaatgtgttcgatctggttgggaagtgtttgacttcattttatctacttgaaaatgcaaaggttgcaattggtagcactgtggtgagactggttttctttcctctcttcttggcatgcttgtatggccctaaatttatgagaacagaaattccagttacagtattgacttcccttttgggtcttaccaatggctacttgacaagtgtgttgatgattttggctcccaaagttgtccaattacaacacgcagagactgcagggatagtaatggtactcttcttgattgttggtttagctagtggttcagttgtatcttggttttgggtcatttga------------------------------------------------------------------------------------------------------------------------------------------------------------------------------------------------------------------------------------------------------------------------------------------------------------------------------------------------------------------------------------------------------------------------------------------------------------------------------------------------------------------------------ggaataccaacatgtattgcttcacttcaagctctgactcatctgaacctttcatgcaatcatttgacctataagatacctcctagacttgtgttttcagagaagcttttcgtcttggatttgagtaacaatgatttgtcaggtcctcttcctagcaagattgcaatgacaactgagaaatctgggcttcttctccttgacctgtctcacaaccgtttctctggtgaaataccactgaagattacagagctgaaaagtttacaggcgttgttcctttcacataatcttcttgttggggaaattccagctagaattggaaacttgacttatctccaagtgattgatctctcacacaacttgctgtcaggttcaattccattaaacatagttggttgctttcagctacttgcattgataatcaacaacaacaacctttctggcgaaattcagccggagcttgatgcattagatagcctgaagatactggacattagcaacaacatgatttctggtgagatcccactgactttggcaggctgtaagtcgctggagattgtagatttcagttccaacaatctctcaggaactttaaatgatgcaatcaccaagtggtcaaacctcaggtatctgtctttggctcgaaataaattcaatggaaatctacccagttggctgttcacatttgaagcaatgcaactgatggatttctcgggcaaccagttttctggttttataccagatggtaactttaatattagcaggaactataacaatgggggcactggtggaatgataagaaggccaattgttccaatggaaaatgtggacacccaaatttctattattgtaactggcagcagcgaattacgctttagttacattctatcttcgatggtggggattgatctctctgagtcaaagcgtgcagttccattgaaagattatcgtaatattggaattatggctcacatagacgcaggaaaaaccactacaactgaacggattctgtattatactggcagaaactataaaataggggaggtacatgagggaacagcaactatggactggatggagcaggaacaagaaagaggaattaccataacttctgctgcaacaaccacattttggaacaaacatcggatcaacataattgatactcctggccatgttgactttacccttgaagtggagcgtgctctcagggtactggatggtgctatatgcttgtttgacagtgttgcaggagtggaacctcaatctgaaacggtatggaggcaggctgataagtacggagtacccaggatttgctttgtcaacaagatggatcgtcttggtgcaaattttttccgtacaagagacatgattgtgacaaatttgggtgcaaaaccactggtgattcaaattccaattggagcagaagataattttcagggagttgttgaccttgtgaagatgaaagctataatttggtctggagaagaattaggtgcaaagtttgaatatgtcgacattccagcagatcttgaggagcaggcacaagaatacagatctcagatgatggaaataatagttgagttggatgatgaagtgatggagagctacctagaaggagttgagcctgatgaagaagcaattaagaaactaattaggaaaggaaccatcgcaggtagttttgtgccagtattatgtggctcagcctttaaaaataagggggtccaaccattacttgatgctgttgtcgattatttaccttccccaattgagttgcctcccatgaaggggacagaccccgagaacccagagatgatactagagagggctgccagtgatgatgaaccatttgctggactagctttcaagatcatgagtgatccttttgttggaaccctttcatttgtgagagtttatgcagggaagctatctgcaggatcatatgtactaaattcaaacaaaggaaaaaaggagagaattggtagactattggaaatgcatgcaaacagcagagaggacgtcaaggttgctttagcaggtgatattgttgcccttgctggtctgaaagatacaataacaggtgaaacattatgtgacgctgagaatcctattgtgcttgaacgaatggattttcctgatcctgtgattaaagtggcaattgaacccaagactaaagctgatgttgataagatggccactggtttgattaagcttgctcaagaagatccttctttccacttctcacgggatgaagagatcaaccagacggttatcgaaggaatgggagaactgcatcttgaaattattgttgataggcttaagagggaattcaaggttgaggctaatgttggagcacctcaagtgaactaccgagaaagcatttccaggatgtcggaagtgaagtatgtacacaaaaaacagtctggtggacaaggtcagtttgctgatataactgtacggtttgaacccatggagccaggaagtggatacgaattcaagagtgaaatcaagggaggtgcagtaccaaaagaatatattccaggagtgatgaaaggattggaggagtgtatgagtaatggtgtgcttgcaggctttcctgtcgttgacgtgcgtgccgtactagtagatggttcttaccatgatgttgactcaagtgtcttggcgttccagctggcagccagaggagcttttaaggaggggataaggaaagctaatccgaagatgctagagcccataatgaaggttgaagttgtcacacctgaggaacatctgggagatgtgattggtgatctcaactctagaagaggccagatcaacagctttggtgacaagcctggtggtctgaaggtggttgatgcattggttcccttagcagagatgtttcaatatgttagtacgcttcggggaatgacaaaaggccgtgcttcttacacaatgcaactagccaaatttgacgttgttcctcagcatatccagaatcagcttgctgctaaacaggaagaagttgctgcttaaccaaaattcaggtgataataattcaaccccgaatgctaacggtggtgttgatttggattcttacgtatttttgaagagagcccatgagcttaaagaagaagggaatagtaggtttcagaataaggactatgtgggtgctcttgagcagtatgataatgctcttaggctcaccccaaaaacccacccagatagggctgtctttcatagcaatagagcggcttgcttgatgcaaatgaagcctatagattatgaaactgtgattgctgagtgctctatgggactccaggttcagccacggtttgtcagggctctccttcgaagggctcgggcatttgaggcgatagggaagtatgagatggcattgcaggatgtgcaagtgttattgggggctgaaccaaatcaccgtgatgctctggagattgcccagcggctgcggacagcacttggacctcgacaggaagctcagcaagatctccaaagccggccttcccctgctgcccttggagcttcagcagttcgtggtgcgccaattgcgggtttaggaccttgtctaccagctcggcctgtacagaagaagggaaataacccacatttggatgctgcaattcaatggaggcaattgaaacttgtttatgatcatgacataaggctagccaaaatgcctgtgaattgcagttttaaagtgttgagggagattgtgacaaaaagatttccatcatcaaagtcagttttaatcaagtacaaggataatgatggtgatctggtcacaataacctctactggcgaacttaggttggcggagtcttgtgcggacagccttgtttcaaaagattctgaaatagataaaacagagtcaattggcatgttgagattgcatattgtggaggtaagtcctgagcaagaaccaacattattggaagaagaagaggaaaaagctgtagagagtgaagtcatcaagggggatgaaagtgggtctcattcttcactcagtgaatctttattggaagcagctgattctgaaattgataagacagataaagaagctccaaaggagaaaccaggagtttcagaagatccagaatgcaaggaattggaaatggatgattggctgtttgagtttgctcagcttttcagaacccatgttggtattgacccagatgctcatattgatttccatgagcttggaatggaactctgctcagaggctcttgaggagacagtgactagtgaagaagctcagagtctttttgagaaggctgcctcaaagttccaggaggtggctgcactggcttttttcaattgggggaatgttcatatgtgtgcagcaagaaaacggattcccttagatgagtctgctggaaaggagatagtggctacacaacttcaaacggcttatgactgggttaaggaaaaatattccttggccaaagataagtatcaggaagcactcttaattaagccagacttttatgaggggttgcttgcactgggacagcagcaatttgaaatggccaaacttcattggtcatttgcacttgcaaagaaaatagatctttcaagatgggattctgcagaaacattgaaactttttgatagtgcagaggagaagatgaaagttgccactgagatgtgggagaaacttgaggaccagagagcaaaggaactaaaagatccaaatgcaagcaagaaggaagaattgttgaaaagacggaaaaaacaaacaagtggtaatgaagttcaggctgagatgtcagcagatgaagcagcagagcaagcagcggtaatgagatcgcagatccatttgttctggggtaacatgctctttgagagatcccaagtagaatgcaaattggggctaggcggttggaagaaaaatctggacactgctgttgagcgctttaaacttgctggagcttctgaggctgatatttcaatggttctgaagaaccattgttccaatggagactcagtggaaggagatggaaaaaaaatt------------------------------------------------------------------------------------------------------------------------------------------------------------------------------------------------------------aacctctctgcgggcgattttgctatagaagctgctcatcaggaggctttcgatgtcctccttaatgccgggattcaagctgagttggtactcggaaacattgcgaggaaagaaaatgaaattggagattgtaatggggattatttagatgatagggttagtttcagtgaggataagctgatggactccaacagcaaggcgatcatgatggcatgggagaaaccattgatggaggctcatgctaaagctgtttgctcagggggtggtcatatattgaacattggatttggaatgggtcttgtggataccgccattcagcaatattcaccaattacgcacaccatagttgaggctcacccagaggtttatgcacggatgctttctactggttggaatgacaagggtaatgtaaagataatatttggccgttggcaagatattctaccacaacttggctcttatgatggaattttctttgacacatatggagagtattacgaagacctgagaaagttccatcaacatcttccttcactgttgaagcctgggggaatctactcgttcttcaacggcctttgtggtggtagtgcatttttccatgttgtttactgtaacttagtttctctagaacttgagaatttaggatactccacacagttaattcccttgcccgttaaggactgtttggctgaagaagtctgggaaggtgtgaaacacaaatattggcagctagatacatattatctacctgtctgtcagaaggatggtaccgaggtgagcgttcggcatcagctcaatcagttcattaagagccacaaacgagtctacaaatgggaggtcggcgacaccctcaagaagcttcgcggacgcaagctctaccatcctgctctcaagctctcagagactatggctaaaaggggaatgaacaagacagttagtgatcaggctatacatcttgatctgattgccaaagctcgaggtattcctgctgccgaaaattatttcattgttcttcctgaatcttcaaaaaatcatctctgctatggggctctactcaactgttactgcaaggaattgatgactgatgaagctgaagctcttatagacaagatgaaggaactgaatcttcctttaagctccatgtcttacaacagcattatgacactctattcaaaaactgggcagtcagaaaagatcccggccatcatacaagaaatgaaggccaacaatatcatgctggattcttatacttacaatgtatggatgcgggctctggctgctgttaatgacatctctggggttgaaagggttattgacgagatgaagaaggatggccgagttaccagagattggaccacatatagcaacttagcatctatttatgttgatgctggcatgtttgagaaggcagaaagtgcactcaaggaattggagaggagaaattcctgcagagatcattctgcttttcagttcctaattacattatatggccgagcagggaacctgcttgaagtttaccggatatggcgttctttaagattagcatttcctaaaactgcaaacataagctatcttaatattattcaggtgttggttaacttgaaagatctgccaggtgcagagaaatgttttagggaatgggaatcgcagtgttcaacttatgatattcgggttgctaatgttctcattggagcttatcttagagggggtctgcaagagaaggctgtcgagctcaaggaatgggcccgcagaagaggggccaagcccaatgcaaaaacatgggaaatctttcttcattattatttgaagaatggagaatttgggtcggcaattgattgtttttccaatgcaatttctactggcagaggggatggtgggaagtggattcccccacaagaaattgtcaacgcctttatggggtattttgagcaaaacaatgatgtagatggcgcagaagtgtttcttgatattttgaaaaaggctgtagataccttagaagtggaggtgcttgaatcattgataagaacttatgctgctgctggaaggacgaaccccatattgcgtcgccgattgaaaatggagaatgctgaggtcagtgaggcctgtaaaaagttgcttgaa---------------atgggttcccggcgaatttctctgacgtgcctcatcttcctctacctcttggtttcttctcagtccctcgactcttacgctcgccggaaacacagagtcaaaggacccatcaaaaccattgtcgttttggtaatggaaaaccgctcatttgatcatgttctcggctggctcaaatccacccgacccgatattgacggcttgacgggcaaagaatcgaaccggattttggtctccgaccggaattcgtcggaagtgttcgtctccgacgacgctctgttcgtcgactccgatccgggccactcgtttcaggcaattcgggagcaaattttcgggtcgagcgagtcgacggctaacccggctccgatgaatgggttcgctcagcaggcggagcgtatggacgaaggaatgtcgaagaccgtcatgagcgggttcaaaccgagggttttaccggtttacaccgagttggccaacgagttcgccgtgttcgacaggtggttcgcgtccgtcccagcgtcgactcagccgaacaggttcttcatccactcagcaacctctcatggcgcaacgagcaacgtgaggaaggacctcatccatggcttccctcagagaaccattttcgattcgctggacgagagtggcctcagctttgggatatattaccagaatatcccggcgaccctgttcttcaagagcttgaggaagctaaagcacgtcaccaagttccacagctattcgctgaaattcaagtggcacgcgaggcttggcaagcttccgaactacgtggttgtggagcagcgttacttcgacgtggagctgttcccggcgaacgacgaccacccgtcgcatgacgtggctctaggacagaggttcgtgaaggaggtgtacgagactctgagagctagcccgcagtggaacgagatggccttgttgattacctatgacgagcacggcgggttttatgaccatgtccccacccccgtttccggtgtgccaaacccagatgggattgttggacccgacccattttacttccacttcgaccgattgggtgttcgggttccgacgatacttgtctccccgtggatcgacaagggt---
>Sarcomphalus_domingensis
ccggcgactaccgtcccggaaatttacgaggacccaaatgagatttcaatcaaaggggtgagaatttcaggtagacctctatacctagatgtgcaggccacttcgccggtggacccaagagttctcgatgccatgcttcctttctatctgttcctttacggtaaccctcattcgcgaactcatctgtacggatgggaatcggacgaagccgtagagaccgctcgctcccaggtggcctctctcatcggtgcgtcgccgaaagagatcatctttacctccggagctacggagtgcaataacatctccgtcaagggggttatgcacttctacagggacaagaaacggcatgttatcactactcagacggagcacaagtgcgtcctcgattcctgtcgccatctccagcaagagggtttcgagattacttaccttcccgtgggctccgatggccttgtggacttggagaaactcaggtcggctattgggcccgatacaggtcttgtttcggtcatgactgtgaacaacgagattggtgtgatccagccgatggaggagattggcaagatttgcaaagagttcaatgttcccttccatacggatgctgcacaagctttggggaagattcccatcgatgtggagaagtggaatgtgagcttgatgtctctcagtgggcataagatttacgggccaaagggtgttggagctctgtatatgagacggcgtccgaggattcgtgtggagccccaaatgaatggcggtggtcaggaaagagggataaggagtggcaccgttccaaccccattggtggtcgggatgggtgccgcctgtgagcttgctaagaaggagatggagtacgatgagaagaggattgctgcattgcaggatcggttgcttaatgggattagagccagacttgatggggttgtagtgaatgggagtctggagagacggtatgtgggaaacttgaatttgtcatttgcttatgttgaaggggagagcttgctcatggggttgaaggaagtggcagtttctagtgggagtgcctgtaccagtgcaagtttggagccctcttatgtgttgagggcattaggtgtggatgaagacatggctcatacttcaattaggttcggaattgggagattcacgacggaggcagagattgatcgggcagttgagcttactatacatcaggtggagaagttgagggaaatgagccctctttatgaaatggtgaaggaagggattgatctgaaacggatacaatggtcgcagcactgatccaccgaatccaaggcaaaacccacatccctaaagagggtccccaggcggttcgtgaagaaccacgtccccgattccatcctccacgatccggccctcaacgccgccatcgccctcctgccttccaactacaacttcgaggtccacaaatgcgtctggcgcgtccgctccacgtcggcctcgcgcgtggccctgcagcttcccgaaggtctcctcatgtactccctcgtcctctccgacatcatctcctccttcggcggcgccgaccactgcttcgtcctcggcgacgtcacgtatggagcttgctgcgtcgacgacctcgccgcctcggctctcggggccgaccttctcatccactacggccatagctgcttggtccccgtacagttcagctccatcccctgtctctacgtctttgtcgacatctccatcgacgtcgaccgtctcgtccgcaccgtcgagctcagtttcagctcaacgtcgtcctcgccggaaccatccagttcgcctccgccatccgagctgcgaagccggagctcgagaatcggggtttcagggttttgattccccaatcgaagccattgtcggccggcgaagttctgggctgcacagcaccgaagataag-gaaacggtggtggttttcgttgcggacggtaggttccatctcgaagcattcatgattgcgaatccagggattaaagctttccgatacgacccctatatcggaatgctgttcctggaggaatacgatcacaagggcatgagggaatcgaggaagaacgcaatctcgcaggccatggaggccaccaattggggtttgattctgggaaccttgggaaggcaaggaaatcccagaattttggaaaggttggagaagaaaatggtcaagaagggtttgagttacaccgtgattctgatgtcggagatcagcccggcgaggatcgccttgtttgaggactctgtggatgcttgggttcagattgcttgccctcggctctccattgactggggtgaagcatttcgaaagcccgtgctgacttccttcgaggccgagattgcgctgggggatttacccggttggtgggagaagataacgagaatcctagcgccggtcgtacagttctggggtttaacgggtggcttatctcgaaccctaatttcaaccacaccgacgagaccctttcgtctttcgtcgattacttcggccgccggaaggatttcaaggcgacgcacgatgtgattgttagtgggcatggcgttgctggtcctaaaaccctagcttccgccattgataggcttgtaagggccggtcggccaactcatgtggtgtcgttctttgagagaatggagaaggattacggcctcaaaagggacaaagaatcgcttaggttggtcgtagagaaactttgcgaaaatgggtatgctagttatgctgagaaaatggttaagaacttggccaatgaatttttccctgatgagtttatctgtgatacgctgattaagggttggtgtgttgatggaaagcttgaggaagcaaggagattggccggggagatgtataggggaggttttgagattggaactatggcttataatgcaatccttgattgtgtatgtaagctttgtaggaaaaaagatcctttccggcttcattcggaggcggagaaggtcttgatggatatggaccattatggggttcctagaaatgtggaaactttcaatgttttgattagcaatttgtgtaagatcaggaaaactgaggatgcgttgcagttgttctgcaaaatgggtgaatggggttgttatccgaatgcaaatacttttcttgttttgacaaatagtttgtaccaggctgctagagtcggagagggtgatgaaatgattgacaggatgaagtctgctggttttggagatgcaattgacaagaaagcttattatggttttttgaagattttgtgtgggattgagagaattgatcatgctttgagtgttttggggaagatgaaggaggatggttgtgaaccaggggtgaagacttatgatttgttgatgagaaagctgtgtgctcataaccgagttgataaagctaatgcccttttcaatgaagctgcaagtaggggagtggaagtgatttccaaaacatatcaggtagatccaagatatctgaagaagccaaaggctgtgaagaagttgaagaaacaagagacgttgccggagaaaatggcaaagaagaggagacgcctaaaacaaatccgactgagttttgtaaagaaacccaagaaaatgatgcgtcgatcctgtagagggccaaattctagcatccggaaaggcctccatgactggacaactgccactgttgaagacatatttttgccaactgaagcataccacctctatgaccgccttggaaagcgtattcctcatgaagagagatttgccattccccggattccagcactagttgagctctgcattcaagctggtgttgatatccctgagtttcccactaaaaggagaaggaagccaatcatccgtattgggaagagtgaatttgttgatgcagatgaaagtgaactaccagaagctatccctgaagctcctgagaaattgatattaactgaaataccagattcagaaataattggcccttttagtgaagaagaaacaaccttgcttgcagaagaaacactccgagcatgggaacagatgagaaaaggagccaataagctaatgaagttgtactatgtgagagtctgtggctactgccctgaagtgcatgtaggtcccagtgggcataaggcacagaactgtggtgctcataagcaccaacagcgtaatgggcagcacgcttggcaggcagcagtgcttgatgacttgattccaccaagatatgtgtggcatgttcctgatgttaacggaccaccattgcaacgggagctcaggagcttctatgggcaagccccagctgtagtggaaatgtgtatgcaggcaggcgctgcagtgcctgatgaatataaagcaaccatgaggttagatgtggggatccctttgtctcttaaagaagccgagatggtcgtttgagcgctctctgccttccgccagacccgccttgccttcgccgccaccaagcacagccaggcccgccaatcctcttct---tcctctttatataccgacgacaacgccgactccgtcgcctcaatcggcgacgacccgcttgccgcctccagcggtcaggtcatcgtcggggtcgagagccgttatcgggtcgtgtaccggctcgtcaacagtatctacgttctgggtatcaccaccgccgaccatgacaactctatcaatgtctttgagtgcatcaatattgttaatcaggccgtcagcgtcattgtcaccgcctgtcgcggcgtcgacgtgaccccagagaagctcagccgtaagtacgccgagatctatatggccctcgacattgttctcaggggcgttagcaacattcgactggccgccatgctggcttctttgcacggcgacaacattgcaaagatggtgcattctgccatcgacaccgaaaataagattcgcggcgccgagaactggagatccatagaggggcattccatcgagcatcaggcgagcatcgacgcgttctcgaatgtgagtttcgaaatgccaccggagacaattgcggcgggggatgaggtcgtggcaagcatcgctcctgtggtgaacatggatcagctggatcagaagcaagagaaggaggaggagagtgaagcggagaaagacccatttgcggcgagc----agatcaaccagcctgaggcgctagttggtgggttcaagaaggataaagattcggatttgtcaaaagctttggcaggtcttgaagtaacaactttgcctcccgcggaggcgacccaatcgacgcatattgccgtggaaggctttgaaggtgagtatggtgggattgaattcggtaatgagcaagctacacttggtgaaacttttgagggtttcagcgacgcttggggtggaggattggacccgtctgaatttgttggtccgacgaaagttaagaaagagcaaggccttggtgggcttgaattgctacagaccggagctgagcagctgatgctgctgctggcggagcagcaggtactcctcttgataatcttgttaagtctactgaaatgaagggccctgagatgtacatttccgaacaaataagcgcggagtttagggaatcattgctggctagagtaggattaatgggtgttgtttatttgaaaactttgcctcccaaatcctctggtgataaagaaaccgaattttcattccacgttgaaggtacaagtgctgttaagagatttgttatgcagagttctcgtgttagtagtctcggcaatggaatgtttcatgtgaggaccgcaccctctgatgaagctttaccaattttgaagtacagtttgctaccgaggttgacaccattgcctttgagagttcgtctgataaaacgtcagagtggaaccttactgtcagtgatgatacaatatgtatcaaaccctgatctgccggtaccattgaataatgtgacatttgtattgaaactaccggttgacccttcattactgaaggtttcgcctaaagcaatattgaataggtctgagaaagaattgaaatggcacgttccagaaattccattaaagggttctcctggtcggttaagggtgaggatgcctattgatcgtgaggaagatatgacattgtcttcattccggagtagtagccttcctagaagtccggttagtgcatttttaactagagggatattgaaaagattgaagaccattgtggcaattgggctgattgtcggtatgattctggggtttttgatcggtgttatatttttctcgtacaagattggagtcgaagggaaagatgcagttatttcactgaaactacacgtggaagaaagcaattatgcagagaaaattggtgttaagaagtggatggaagagaatgatttgcctggaatggttgatagctacactaccaaattttatgagactgtatcggaccaggtagatagtttggcaatgcagtataatgtgacggaatttgtcaccgggattaagcattttgtgataaaacaacgggttaactcttccgggccttccacagctttaatgaccccatcaccttatacagagaagtttttgagtttaaggaatcgaattagtaatagggaatggggacagatttatactgagatggatgctatcgtccgagagttaataatcagcaggaaggatttagttgaaaaggcaaaagggtttgctgttcaagggatggatgtatcgcaacgtgtcttggctagtagtacatctattctaggaggcagtgccaaattaatgttctctattggaaattccatcatctctggggcagccgaggttttcaattttgtttctcagtcaatggtattcttttgggttctgtattatcttatcacatcagagtctggtggagtgactgaacaagttatgtgtatgcttccgatctccagaccaacgagggttagatgcgttgaagttcttgataaagctatttctggtgtccttttggctacagctgagattgcactttttcagggatgtcttacttggcttttattcagattattcaaaatacatttcttatacatgtccactgttcttgcaatcatcagctcattgttaccaatatttccacctttgtttgcaactattccagcagctctgcaactggtgctggaaggtagatatatgctagccatcattttgaccattattcaccctgtgcttatg-----------------------------------------------------------------------------------------------------------------------------------------------------------------------------------------------------------------------------------------------------------------------------------------------------------------------------------------------------------------------------------------------------------------------------------------------------------------------------------------------------------------------------------------------------------------------------------------------------------------------------------------------------------------------------------------------------------------------------------------------------------------------------------------------------------------------------------------------------------------------------------------------------------------------------------------------------------------------------------------------gcttcgcttgcctcacagatatgcaaccacatcgcctccatcttctccaaaccaaccgaaccccacccaccagtcttggacgtcttagtcgccgagctttcttccacggccgcccgaaacggccgggtcttcctctacggggtgggccgagagggactcatgctcaaggccctgtgcatgcggctcttccacctgggcctctcggcccacttcgtcttcgacatgaccactcccccgctcaccagcaacgacctcctcatcgcctccgcaggcccaggcggattctccaccgtcgatgggctatgctcggtcgcacgatcgtacggtggcagagtcttgttgctgactgctcagccggagacagggtcgtgtgtgaagcacgccagcgtggtggggtacgtgcccgcgcagacgatggcgatgattcgggcgacgggggggggaaatctcggccgttgcttccgatggggagcgtttacgagggagctttgttcgtgttgtttgagatggtggtgttccaattgggcgacgtattgaatcagagccccgaggctgtgcgagctcgccacaccaatctggaatgaagattattgggcaaagtggcattggtcacaggtggagccatgggtattggagcaagcattgtgcgcctattccaccaacacggtgcgaaagtttgtgtagttgatgtgcaagacaaccttgggcagcatgtttgtgagacccttggtggtgaaccaaacgctagttatgtccattgtgatgtcacaaaagaggatgaagttcggcgtgcaattgatttcacagttgataaatatggcacacttgatattatggtcaacaatgcaggggtgtcaggttcaccctgcaatgacatacgcaatgcagacttatcggagtttgagaaagtgctcgatttaaatgtgaagggagtttttataggaacaaaacatgcatctcgaataatgatcccagcaaagaagggatctataatttctatttgcagtgtcgcaagtgtcattggaggcctcggtccacatccatacacagcttccaaacatgctgtactgggactcacaaagagtattgcagctgagttaggacttcatgggatacgtgtaaactgtgtctctccatatggagttgcaacaagcttggctgtggcccacttacccgaggatgagcggactgaagatgcctttgaaggttttcgtagcttcattggtagacaagccaacttgcagggtgtggaattgacagttgatgatgtagctaatgctgttttgttcttagcaactgatgaatcaaggtatataagtggtgaaaatcttatggttgatgggggctttgcttcagtgaatcattccctgcgagtctttcgg---------tctttatccgaccagctcagacctttaaccaaaaccactatctctgacactccccagagtcaagctaatctcttatccaagccaaagtcgacttgggtcaaccccaccaagcccaaacgttcggtgctttcccttcagaggcacaaacgctctttt---tcattcaatcctcaggtgagagatctcagacgctttgcccagaagctcaacaatgttgatgtctctgaaactgagttcctggctgcactagatgaaatcccacacacactcacaagagacaacgctcttctcatactcaacagtttgaaaccatggcagaaaacccatttgtttttcaattgggtcaaggcccagaatttgtttcccatggaaaccatattctacaatgttgcaatgaaggctctgaggtttgggaggcagttcccgctcattgaagagcttgcccatgagatgataagcaatgggattgagcttgacaatatcacatactccaccattattacctgtgccaaaaggtgcaaagattttgataaggctgtggattggtttgagaggatgtacaagactggtatgatgcctgatgaggttacttactctgctattctagatgtttatgcccagctggggaaggttgaggaagtgcttaatttgtatgaaagagggagagctagtgggtggaagccagaccccattacattctctgttttgggaaagatgtttggcgaaactggggactatgacggtatcagatatgttttgcaagagatgatgtctactggagtgcagcctaatttggttgtttacaatacattgttggaaggattgggtaaggctggaaagcctggtttagcccggagcctgtttgaggaaatgctcgagtcggctattagtccaaatgagaaaacactaacagcgcttgtcaaaatctatggcaaagctagatgggctcgagatgctatggaattgtgggaacgaatgaggtctaactcttggcctatggatttcattttgtataacacattgttgaatatgtgtgcggatctcggattggaggaagaagccgagaggctgtttgaggacatgaagcaatcggagcattgtcaaccagatagctggagctacaccgctatgctcaacatatatggaagtggagggaatgtagacaaggcaatggaattgtttgaagaaatgcccaaggtgggtgttgagctcaatgtgatgggttccacttgtctgattcagtgcttgggaaagaccaggaggatcagtgatatggttagagttttcagaatttcggtagaaagaggagttaagccagatgacaggctctgcgggtgcttactctctgtcgtatcattatgtgagaatgaagatgatgaggataaggtggtagcttgcttggagcagtcaaatccaaggttggttgctctagtcaaactaatctatatggtttatatccaggtttacacaacaagacttcggatgaatggtgcctggatgttcgatcactgtcggtaggcgcagctcatactgcactggaagagtggatgggaacactctgcaaaattgttcagcgcaacgagtcattgccagagttgttttcagctcaaactgggaccggaactcataagttctctcaaggactgggcacttcctttgctactcatgtgagaaaacttgca------------------------------------------------------------------------------gaactcttagccttacccttggatgacgaatatcggtcgaagagagaagagggccttcatggtgtccgcaacattctgtgggctgttggaggagggggagcagctgcagttgctggaggattcacccgtgaagattttatgaacgaggcctttttacgtatgacagcagctgagcaggttgatctattcgcggccacaccaagtaatatcccagctgaaagttttgaagtgtatggagtggcacttgcacttgttgcccaagcttttgtcggtaaaaaacctcatctcatccaagattctgataacctgttccagcagctacaacagactaaggtaacggctctaggaaacaccatttatacatccaaacaaaaccgtgaggtagactttgctttagaaagaggtctctgctcactgcttgtaggaaagcttgatgagtgtcgcttgtggttgggcctagacaatgataattcaccttacagaaatccatctgttgtagactttgtcgtagagaattcaaaggaggatgatgacaatgatctccctggactttgcaagctgttggaagcatggttgtcagaggtggtgtttcccagatttagagacaccgaagatatacagttcaagcttggagattactatgatgatcctactgtccttagatatttagaaaggctagatggtgctagtggttcacccttagcagcagcagcagccatagtaaggattggggctgagtccgggttctccaacgtctctcgacccggaggagttccagctagccgaatcttatcgggccgttcccgccacgctctggcactcccttctcaaatctctatgttcatcttcctcctctatcggtctagcttacgccgtcgtttcttggctgcaaaagcacaacctgtgtttctcctacgaactgctctactccattctcatccatgcgctcggccgctccgagaagctctacgaggcgttcttactctctcagagacaagccctgacggcattgacgtacaacgctttgattggtgcttgtgctcgcaacaatgacctcgaaaaggcactcaatttgatgactaggatgcgccaagatggtttccaatcggatttcgtcaattacagcttaattattcagtccctaacgcgtacgaacaagatcaattccccacttttgcaaaagctttatatggaggttgagtatgataaaatcgagcttgatgggcagctattgaatgatataattgtgggttttgcgaaagctggtgatcctgaccgagctatgtattttctagctgccgctcaggccattgggttgagccccaagactgcaactttggttgcagttatttcggcgttggggaattcaggtaggacggtagaagccgaatgtatattcgaggaaatcagagaaggtggcttgaaacccagaactcgggcatataatgcacttctaaaagggtatgtaaaggcgggttctttgaaagacgcggaatcgatagtatgggaaatggagaaaaatggactggcaccagatgaacacacttacagccttctcatagatgcttatgcgaatgcgggaagatgggaaagcgcgagaattgtgttgaaagaaatggaggctggcaatgtgcagcccaattcctatgttttcagtaggatcttagctagttatcgcgatagaggggagtggcaaaagacgttccacgtattgagagagatgaaggaaagtggtgtaaaacccgataggcatttttacaatgtgatgattgatacttttggtaaatataattgtcttcatcatgctatggcggcatttgagcgtatgctatctgaagggattcagcctgatacggttacttggaatacgcttattgattgtcactgcaagtcgggacgccatgcaagagcggaggagttgttcgaggaaatgcatgagagagggtgcccaccttgtactacaacatacaacattatgatttattcttttggggagcaagagagatgggatgatgtgaaaggcttgctggggaagatgcagagtcaaggtttgcttcccaatgtcgttacgtacactacgctggttgatatgtacggcaaatctggaagatttaatgacgctatagaatgcttagaagacatgaaatctgcgggcttgaaaccatcaaccactatgtataatgccttgatcaatgcctatgcacaaagacccaagtccccgaactggctcaaacccgcttctcgagacagtcccaaagttaaatcccttctcaagaatcttactgtcttcgagcgggcgctcatcggtgccggaggtggcggcatcgccggagctttcacgtacgtctgtctccacccgctagacaccattaaaaccaagatgcaaaccagaggtgcgtctgaggtttaccgaaacgcattcgatgccgtggtcaagaccttccaaagcaaagggattctagggttttacagcggcgtctcggctgtgattgtcggctccaccgcttcttccgccgtgtatttcgggacctgcgagttcggcaaatcgattctatcgaaattcgagaaatacccatctgttcttatacctccgagtgccggagcaatggggaatatagtttcgtcggcgataatggtgccgaaggagctgatcacccagagaatgcaagctggggcaaagggaagatcttggcaggtcctgttgaggattttggagaaagatggggttttgggtctctacgcaggctactctgcgacattgctgaggaatttgcctgctggggttttgagctactcctcgtttgagtatctgaaagccgccgtattgagcagtacgaagaagagcaatttggagccgattcagagcgtgttttgtggggctttggcgggtgccgtttctgcttcccttacgacgccgcttgacgtggtgaaaacgaggttgatgactcagggtcatgcggaagccatgcataaagtttctgctgctttgtatagtggggtttcgaccactgtgaagcagattttgaaagaagaagggttggttgggtttacacgtggaatgggtcctcgagttcttcatagtgcttgtttttctgctctgggttactttgcgtttgagaccgctaggcttgcaatattggatcagtatattaagcacaaggaattgcaagaactctctgttttttcgatcctgctttcacttcttagaaccggtaatctcccatccaaagccaagtctcttgatctccaagatttgatttttgaatcccagttttatggtatcgaatcgcttttggttaatgcgctctcgaacccatcgcagttcgaggcgtttaacctcgagaagtctaagattttgcccctgaacggccgggattcgccgtcggcgattgcgacgacgccgtttggttccgttcacgtcgcgcacgggagcaaaatcacgtcgttcgattggtccctgaggatgaaatcgacgatcctgactcagttcaccgccgtcgattcgttgctggcgatatcgccgtcggtgggggctgcgggtgccacggatttctcgggcctccagattctcaatcttgaaaatgggttcgtgaaggagactctgagttgggagaacgtgacgaggtctagctcaaccgtgcgggcaatcgggtcctcccctgagctcctcttcgctagtttcgaatcgggtcggcggaattcg----------------------------------------------tcttcacctcttaggtcccttgcattggccggccgtaatcccaccaaactgagcgagaccctgaaatgggcggcccacccgcagaccccacctccgattcccatcctcaccgccgacaccgccgacccaccgtccctacgccgcctctgcacccaaaccaagctcatccttaactgcgttgggccttttcgtctctacggcgagccagtggtggccgcgtgtgctgaaaccgggtgcgattatttggatatatgtggggagccggagtttatggagagaatggaggctaagtaccaccagaaggcggttgagacgggatctttggtggtttccgcttgtgggttcgactcggttcctgccgaattgggtttcatgtttaattccaagcagtgggtggccccggcgaactgggttgaagcctacgtgagcttggagtctgagaagaggattgttggaaatctcgggacgtacgagtcggcggtcttgggtgttgctaacgccaacaagttgaaggagctcagacggtcacgacccagaagagctaggccagtgattcctgggcctcctcctcccaaagggccaaccatagaacaccagaagaatattggtctttgggctgtaaagctaccttcagcagattcaattgttgttcgaagaacactttcaactctcactgaaaacccagatggtcttcctggcttgaatgagaatgctgaacaaattgaaaagaggaaagcattgtggtcaatggtgaagcccgctcattttggggtgaaaataggcactaaatctctgttgggcatctatcgtatcattgtagttggaatattcattgggatcttcagtaaaactgctttagggaggtggcttcttttaaaatttccctcgttttttagccttggatggttcaagaagaagggtcctacagaagatgaggtaagaaatgcctcatttaagatgtggtttgttgggcatggtttcagtgatatcagtcttatttcacaaggaaatgcaaaaccagatatggaaatagtaactagagtgatgggtcctgagattggctacttgaccacaccaattattcttcttcagtgtgctctcattgtcttgagtcaaagagactacctgccaaagggaggagtttacccacctgggattgtatttggcccaaccgatctccaagaaaaactacagcagaatggaatttcatttgatgttatatcaaagcagctaaccaagctgaaaaacggactcgcaatcggctgcgcgttcaaccacgcgatcctagatggaacatccacgtggcatttcatgagttcatgggccgagatctgcagcgggtccgccaccatttcgaccccaccctttctcgaccgcaccaaatcccgaaacacgcgcgtaaaactggatattaccgccggacccaccgctgagggagagagtcttcaagttctccgaaacctccatcgacaagatcaagtcaaatctcaacgcatcggacggctcgaagccattctccacgttccaatctctctccgtccacatctggcgccacgtgaccattgcacgcaatctaaaacccgaagacatcacggtgttcaccgtcttcgccgactgccggaaacgggtggacccgccgatgccggacagctacttcgggaacctgatccaggccatattcaccggcactgcggccggattgctcctggcgaacccaccggagttcggggcagcgatgatccagaaagccatagaggcgcacgacgcgaaagcgatcgaggagcggaacaaggagtgggaaagcgcgccgaagatgttccagttcaaggacgccggagcgaactgcgtggcggtggggagctcgccgaggttcaaggtctacgatgtggatttcgggtgggggaagccggagggagtgaggagtggctccaacaaccgcttcgacggcatggtttatctgtacccggggaagtccggcgggaggagcatcgatgtcgagataagcttggaagctggagctatggagaggttggagagagacaaggagtttctcatg------------------------------------------------------------------------------------------------------------------------------------------------------------------------------------------------------------------------------------------------ttgagtttcatttttgttgaatgtgtgaaactggaggctcttgacgttggatgctgtgaggaggtgacagatgttgcctttgagggtttaagcagtagagaacctgagttgactttgaaggttttgaaggtcagtaactgccctaagattaccatagctggtctccgcatgcttttggacaaatgtgtctctctggagtaccttgat------------------------------------------------------------------------------------------------------------------------------------------------------------------------------------------------------------------------------------------------------------------------------------------------------------------------------------------------------------------------------------------------------------------------------------------------------------------------------------------------------------------------------------------------------------------------------------------------------------------------------------------------------------------------------------------------------------------------------------------------------------------------------------------------------------------------------------------------------------------------------------------------------------------------------------------------------------------------------------------------------------------------------------------------------------------------------------------------------------------------------------------------------------------------------------------------------------------------------------------------------------tcgtgcgtgtcaagaaatctgtgtaggcttgcatctgagcatcatgtctggaaagagttctattgtgagaggtggggcgtgccatcaattccagaacatttggattcagaaatttctgagaagtcatggaaggaaatatttgtggaaagggattttagaagtaagacttttatgggacgttatagtattgatgttctctatggtcacactgaagctgttcgcacagttttccttctggcttcagcaaagctgatatttacttcagggtatgactctgttgttagaatgtgggacatggaagaaggtttggccattggatcatcgcgccctcttggttgcaccatccgtgcagttgcagctgatacaaaactattggttgctggcggtactgatggctttattaactgttggagagcagtggaggggcatcctcacttgtttgaaattaggggtcctcagaatccaaatgttgagtttcgtctgtgggagcacgagggtcccataacttctctcgctttggatctcaccaggatttatagtggatcatgggacatgaccgttcgagtgtgggatcgcactttattgaagtgcttaagggtcttgaggcataatgactgggtttggggtttggtccctcatgatactacagttgctagcacatcaggttcggatgtatacgtttgggataccagcaggggggctcgaatgactgttattcgtaatgctcatgtaggtaacatttactctatagctcgaagccacactggggattttctttttacaggaggggaggatggtgcaatacatatgtttgagatctcaagtacttgccatgagaccaacacttttctggtagcgacgtggattcctcattcaggtcctgtgtattccctggcattcgagtttccatggcttgtatcagcttctggtgatgggaagatgtcactggttgatgtcagaaagctgcttaggtttagtaagcaagctttagcaaag--------------------------------------------------------------------------------------------------------------------------------------------------------------------------------------------------------------------------------------------------------------------------------------------------------------------------------------------------------------gtgctcaacgaaggtgttggggctgattatgtgcagaaagagaaggttgttccaaatggatttggttcacaggacgttgggataagatgtgctagtttggatggagatgctgatcggcttgtatactttattgtgccatcaaaaagtggaaataatattgaacttgttgatggggacaagatattatctttgtttgccgtattcatcaagcagcaactaaacattcttaaggagggagctgctaaattgagt---------------cgtattggtgctgtacaaactgcttatgcaaatggagcttccactgattttctgaaacagttaggccttgaagttgcatttactcctacaggagtgaaatatctgcatgagaaagcggctcagtatgatgttgggatctattttgaagcaaatggccatggcaccatcttgttctctgaatttttcatacactggttgaacaccacaaataatgagctttcttctgtagctaaagaggttcagaacagcaaaaggctgcactgagactattggcagtcagtaaattgatcaaccaagctgtaggagatgctttgagtggaatgctcttggtggaggccattttacaacacacaggatggtcgatacataagtggaatgagctttaccaagatctacccagtcggcaacttaaggtcag-----------------------------------------------------------------------------------------------------------------------------------------ttggttgaggagctccgggacgaagccacgtacaaaactttctgcagggaccttgaggacgccaacattttcattgggtctttgattttcgtggaggagcttgctctcaaagtcaaggctgctgtggagaaagagagggacagactcgacgccgttttggtgtttccttcaatgcctgaagtgatgaggcttaacaagctgggttctttcagtatgtcgcagcttgggcagtcaaagagttcgtttttccagcttttcaagaggaagaagccgtcagctgggtttgctgatagtatgttgaagcttgtaagaactttgcctaaggttttgaaatacttgcctagtgataaagctcaggatgctaggctttatattcttagtcttcaattttggcttggtgggtcacctgataatttgcagaatttcttgaaaatgatttccgggtcttatgtgccggccctgaaaggaaccaagatccagtattccgacccggttttgtatttggatagtggaatttggcaccctctggctccttgtatgtatgatgatgtgaaggagtatatgaactggtatgatacaaggagggatgctaatgagaagcttaagagtccaaatgcacccatcattgggttggttttgcagaggagtcatattgttacaggagatgaaagtcactatgtggcagtgattatggagttggaggcaagaggggctaaagtgataccaatttttgctggtggacttgacttttcagggccggttgagaggtatttcattaatccaattacaaagaaaccttttatacattcggtggtatctcttactggtttcgctctggttggagggccggcaaggcaggatcatccacgggctgttgaggcgctgatgaagcttgatgttccttatattgttgcattgcctctgatctttcagacaactgaggagtggctaaacagtactttggggcttcacccaattcaggtagcattgcaagtggctcttcccgagcttgatggaggcatggagcctattgtttttgctggtcgggatcctagaactgggaaatcacatgctcttcacaaaagagttgaacaactgtgcaccagggcaattaaatgggctgaactgaaaagaaagtcaaaggcagagaagaggttagcgatcactgtgttcagctttcccccagacaaaggaaatgttggaacagctgcctatcttaatgtcttttcctccatcttctcagttctgaaagaactcaaaagggatggttacaatgttgagggtcttccagagacatcagaagcattgattgaagaagtaattcatgacaaagaggctcaattcagcagcccaaacctgaacgttgcttacaagatgggagtccgtgaatatcaaagtctaacaccttatgctggtgcattggaggaaaactggggaaaaccacctgggaatcttaactccgatggagagaatctcttagtatatggtaaacagtatggtaatgtcttcattggggtccaacccacatttggctacgagggtgatcctatgaggctgctgttctcaaaatcagctagtccacatcatgggtttgctgcatattattcatttgttgaaaagattttcaaagctgatgctgttcttcattttggtacccacggctcacttgagttcatgcctgggaaacaggttggaatgagtgatgtctgttatcctgacagtttgattggaaacattcccaatgtctattactatgctgccaataatccatccgaagcaactatagcgaaacgccgcagctatgctaataccatcagctacctgacgcctccagcagaaaatgcagggctttacaagggccttaagcagttgagtgagctcatctcttcataccaatctcttaaagacacaggccgtggaccacagattgtcagctcaataatcagcactgctaaacagtgtaatcttgacaaggatgtggaactacctgatgagggtcaggaaatcacagcgcaagaacgagatcttgtggttggtaaggtttattctaaaatcatggaaattgagtctcgccttttgccttgtggtcttcatgtcattggcgagcctccatcagctgtggaagcaatagcaactcttgtcaacattgctgcactggaccgtcctgaagatgagatatcatcacttccatctatattagctgaaacactgggaagagacatagaggacatctacagagggagtgataaaggaattttgaaggatgtggagcttcttaggcaaataactgaagcatcacgtggagcaatttcatcttttgtggagcgtacaacgaataagaagggtcaagttgttgatgtggctgataagctcagctcaatccttgggtttggtattaatgaaccttgggttcaatacttgtcaaatacaaaattttaccgggcagatagggaaaagcttagaagattatttgagtttttaggagaatgtttgaagctagttgtggctgataatgagttgggaagtttgaagcaagcattggagggaaagtacgtagaaccagggcctggtggagacccaattagaaacccaaaagttttaccaacaggaaagaacatccatgcacttgatccacaagctatacccacaacagcagcaatgcagagtgcaaaaattgttgttgacaggttgattgagaggcagaaggtggacaatggaggaaagtatcctgagacagttgcactggttttatggggcacagacaatattaagacttatggtgagtccttggctcaagtactgtggatgattggtgttaggccagttgctgatacttttggtcgagtcaaccgggtggaaccaatcgatctggaagagcttggaaggcctaggattgatgttgttgttaattgctcaggagtgttcagagacctctttatcaatcagatgaatcttcttgatcgggcagtaaagatggttgctgaactagatgagccagcagaaatgaactttgttaggaagcatgctcttgaacaggcagacgcccttggaattgacattcgtgaagctgcaacacgggttttctcaaatgcctcaggatcctactcgtccaatataaaccttgctgttgagaattcttcctggaatgatgagaaacaattgcaagacatgtatttaagcaggaaatcttttgccttcgattgtgatgctcctggtgcaggcatgactgagaaaagaaaggtctttgagatggctttgagcacagccgatgcaacattccagaatctggactcctcagaaatctccctcactgatgtgagccactattttgactccgacccaacgaacctggtacagaacctaaggaaggatgggaaaaaacccagcgcatacattgctgacaccaccacagctaatgcacaggtccgtacgctttctgagacagtgcggcttgatgcacgaaccaagttattgaatcccaagtggtatgaaggaatgatgtcaagtgggtatgagggtgtccgtgaaattgagaaaaggcttacgaacacggttggatggagtgcaacttctggtcaagttgacaactgggtatatgaagaggccaacacaactttcattgaggatgaggagatgttgaacaggctcatgaacaccaacccaaattccttccggaaaatggtgcagacattcttggaagccaatggacgtggttattgggagacttcagaacagaatattgaaaggttgaggcagctgtactcggaagtcgaagacaagattgaaggaattgaccgctaaatgacgctcgttgaccctcactcgttcaccgattctactcacccattcaccacccacatctccctctccctctacttcgacttcccttcctgcaccatccatggttcagctgtcctcaacctcaccagccaacactccggccctctcttcctcgacgctcgctctctcactgtccactccgtctccgatcccaacaccaatacgccgcttccgttctcgctctctgcacccgattcgatcagagggacccagctcaccgtctccctctccaatcactccgctctgcaaattgtctacaccacttcgccttcttcctcggccctccagtggctgtcgccgccgcagactttcaacaagacctacccgctcgtctacactcagtgccaggctatccacgcgcgctctgtcttcccctgccaggatactcccgcggcccgcgtgtgttacagcgcgcgtttgaatgttccgagagagctgtcggcggtgatggctgctcggcacgtggagcggcgtgctccgatcgcgcacgaggcggttgagcttgtttgcggggattcgatgtggtgcgcggaagggagggtagtggaggagttcacgatggagcaaccggttccgccgtacctgtttgcgtttgctgttggggagattgggttccgggaggtgggacccaggacgagggtttatgctgaatcggtgccggtggtgctggactcggcggcgagggagtttgctggcaccgaggacatgatcaggcaaggggagaggttgtttggaccgtacgagtgggagcggttcgatttgctggttttgccgccgagcttcccttacggaggaatggagaatccgaggatggttttcttgaccccgacggtgattaaaggagatgctagcggtgcgcaggtggtggcgcacgagcttgctcatagctggacagggaacttgatcacaaacaagaccaatgaacacttttggctgaatgagagttcaagtcaattgacactgatacctttcttgattttctgaaaactaacatccctggaatagagaaagaaattgacttaacattgtggactgagggtgttggcatccccacagatgcctatgaacctgtttccaatctgtatacaaagatagtttcactggcaaatgaatttagccttggtagaatgccaagggaggatgaagttgctgactggcatggccaggagtgggagctctacttggagaacttgcccaaatctgctgaagcttcacagatcttagctctggacgaacgctacaggctcttggagtcaaaaaattatgaggttaaggtagggtttctccaactggcaatttcttccaagtgcaaagattactacccggaggtggaaaaaactctgaaggaagttgggaggatgaagttccttcgcccactgtacactgcccttgtacaaggcactggaaaggaggaagagaaggtttttgccaaaagggtatttgcagaggctcgggaatcttatcaccctatagcacagggtgttgttgagtccattctgagaaagcatgtgtagtacaggcataggttgccaggaggcagccctctgactcgggttgcccaagttctagttgctgccttccgaaagagaaatgcctctttctctagcagtgagttagtaggcttatttgaggttcctggaaaacaatctgctataaagggtagtggaaagattgctcatactgaagatttcagatgtttggacaaagcagcgctccagctaaaggaagatggtgctgatccaagtccttggaggctttgcactgtaactcaagtggaggaagtgaagatacttgtgaaacttattccaataccagcttgtacaataatgattactatgatcttaactgagtttctgactctctcagtgcagcaggcatatacaatgaatacccatatgggtcatctgaaacttcctgtgacttgtatgccagtgtttcctggcctcagcatatttctcatactttccatctactactcggcaatcgttcctctttccagacgcatcaccggtcatcctcatggtgcttctcagcttcagagggtaggaatcggtctggcaatttcaattctatcggtggcatgggctggagtttttgaaaggtacaggagaaattatgcaataaagcatggatacgaagctatattcttgactccaatgccaaatctaagtgcatactggttgcttatccaatattgcctgattgggattgctgaagtgttttgcatagtaggactgttagaattcttgtatgaggaagccccagatgccatgaaaagtataggttctgcatatgccgctttagccggtggtttgggttgctttggagccagcatactgaacagcattgttaaatccatcacagggaacccagagaaaagccagccttcttggctatcccagaatattaatactggtagatttgataatttgtactggctgcttacagtaatgagtataatcaatttctgcatttttctatattcagcacatggatctggtggctccaccactgccgtcgattggatggccgaatccatcaacggtggatctctacgccacgtcgatctccacaccggcatcaatggctgggcctcaccccccggtgaccttttctctctccgagacaagaactacttcacaaaaagaacgaaaaccccctccgacggttacttgctatcaccggccggcatggactggctcaaatccactgctaaactcgacaacgtactcgcccgccccgataaccgcgtgtctgctgcgcttcgaaaagctcagtctcaagggaagtctaaaaagggcttcattttcgctgtgaatcttcaagtccccggtaaggactatcatagcgccgtattctattttggcacggacgacgccgttccgccgggttctctccttcaccggttcatcaacggcgacgatgatttcaggaaccaacggttcaaaatcgtaaatcggatcgtaaaagggccgtggatcgtgaggaagacggtggggaactacgcagcgtgcttgttggggaaagccttgacgtgcaattaccacagaggagaaagctatttcgagatagacgtcgatatcggaagctcggcgatcgcgagcgccattttgcaccttgcattgggatacgtgacgagcgtgacgatcgacatgggttttctggtggaagcgcaggcagagcatgagttgcccgagaggctgatcggcgcggttagggtttgtcagatggaaatgtcgtcggcgactaccgtggcaccaattaggggcattttgtctctgcaaagggcagctttggctcagcatcacagtgataagtggggcatagcctttagatcattcagtactcaaggtgcaacaccagctggtgctccacagcccccaccacctccccctcctcctgagaaaacccattttggtggcttgaaagatgaagaccgaatttttaccaacttatatgggttgcatgatccttttcttcaaggagccatgaaacgaggtgattggtacagaactaaagacttagtactcaaaggtgcagattggattgttaatgaaatgaagaagtctggcctccgcggacgtggtggtgctggttttccatctggcctcaagtggtcttttatgccaaaagtatctgatggtcgtccttcctatctggttgtaaatgctgatgaaagtgaacctggaacctgtaaggacagagaaattatgcggcatgacccgcacaaactactggagggttgtctgattgctggtgtgggaatgagggctactgctgcttatatctatataagaggtgaatatgtgaatgaacggttaaaccttgaaaaggctcgaaaagaagcttatgcagctggactattgggtaagaatgcatgtggatctggttacgattttgatgttcacatccattatggagctggtgcttatatttgtggtgaagaaactgcactgttagagagcctcgaagggaaacaagggaagccaagactgaagccccccttcccagctaatgcaggtttatatggctgcccaagcactgttacaaatgttgaaacagtggctgtttctcctaccattttaaggcgtggcccagagtggtttgccagctttggtaggaagaacaattctgggacaaaattattttgtgtgtctggacatgtgaacaagccttgcactgttgaagaggaaatgagtataccactaaaagagttattagagaggcattgtggaggtgttagaggtggatgggacaacttgcttgctgtaattcctggtggttcatctgttcctttgcttcccaagcatatatgtgatgatgtcctgatggattatgatgcactcaaggctgtccagtcaggattggggactgcagctgtaattgttatggataaatcaactgacgttgtggatgcaattgccagactttcttacttctacaagcatgagagctgtgggcaatgcacaccatgcagggagggtacaggatggctctggacgataatggaaagattgaaggttggaaatgcaaagttggaagaaattgatatgcttcaggagctgaccaagcagattgaagggcacacaatctgtgcattgggtgatgctgctgcttggcctgtgcagggtcttataaggcattttaggccagagcttgaaagaaggataatggagcgtgcagagagggaattgctgcaggctgcagcttaatcctcttcttcttcttcttccaaaaccctaaccctagccgacctttctctctccactacctgtcgcgaagtcagcgacctcacgctctcttccgtccagttttccatcgaatccctcatcctcaagctcgcccactccatactctccggcaatggcttcgccttcgacgtcccgtcccgttccgccgtcaaccagctctacgtcccggagctcgaccgaatcgtcctcaaagacaagacttccctccgtccttacgccaacatctccaccgtccgcaaatccaccatcaccacgcgaatccttcagctcatccaccagctctgtatcaagaacatccatgtcaccaagcgagacctcttctacaccgacgtcaagctcttccaggatcagacccagtctgattctgtcctcgatgatgttgcttgtatgctcggctgcactcgatccagtctcaatgtggtcgccgccgagaagggagtggttgtgggtcgccttattttcagtgataatggggatatgatcgattgcaccaagatgggtatgggagggaaagccattccgccgaatatagatagagttggggatatgcagagtgatgcattgtttatcctcttggttgagaaagatgctgcttatatgagattggctgaggataggttttacaatcggtttccctgtataattgtgacggcaaaaggtcagcctgatgtggctacaaggttgttcttgaggaagatgaagacggagttgaagcttccagtgcttgcccttgtggatagtgatccatatgggttgaagattttgtcagtttatggatgtgggtcaaagaatatgtcctatgatagtgcaaacttaacaactccagatatcaaatggctgggtattaggccgagtgatttggacaagtataagattccagagcaatgtaggctaccaatgaccgagcaggatatcaagacagggaaggatttgttggaggaggattttgtgaagaagaatccggggtgggttgaggagctgactttgatggtgaagaccaagcagaaggctgaaattcaggctttaagctcttttggatttcagtatttatctgaggtttatttgccattgaagctccagcagaaagattggttgtgaatgcctgtcttcaagaccccattcaatggctactccgtcaaattcagccctttctacgaatcccgagtcgccgtcgccaccgcccagaacttcggtatcctcggcaacggtcgcctccacgtgctcgacctctctcccgccccgaattctcccccgatctccgagctcgctgcttacgacaccgctgacggagtctacgacgttacttggtccgagtcccacgattccctcctcgttgccgccttggccgacggctccgtcaagctctacgacctcgctctgcctcccacctccaaccccatccgctctctccacgagcacacccgcgaggtccagtccgccgactacaacccagttcgccgcgattccttcctcacctcctcctgggacgacactatcaagctctggactttggaccgacccaccagcgtccgaactttcaaagagcacgcgtattgcgtttactctgcggtctggaacccccgccacgccgacgtctttgcttcggcctctggggactgcactgttcgcatttgggatgttcgggagccgggctctactatgatcatcccggcccacgaattggaaatcttgtcctgcgattggaacaagtatgacgattgctgcatcgctacggcttcggtggacaggtcgattaaggtttgggatgtgaggaactacagaatacccgttacggtgctgaatgggcatggctatgcggtgaggaagctgaagttctcgccgcacaggcaaagcttgcttatatcttgttcctatgatatgacggtttgcttgtgggattacatggtggaggatgctcttgtgggtcgatacgatcatcacacggagttcgccgtcggggtcgatatgagcgtgcttgttgagggacttcttgccagcacgggctgggacgagctcgtttacgtttggcaggacgggactgaccccagagcgctcgatttcgtacggacgaaggtgaaggagaaagagaatgttgggtatccgagtgtgtcggtgagcgtgtggaagaagagggaggttttcgtggtaaattccattatcgggctccacctgaacaacaaggaattctctgtgtgtttgagcttgatcaaggaacttctaaaccgcgatcccgaggacccagttttgatttcgaagctgggttacatacagatgcagattggggatttggaaggtgcaaagagctcgttcaatcgggtcgaggggttgatggaggtttcaagaagagtaatgtgtcgttgaacgagatccagttcatgaaccttgtgagtagaaacaaggcattggtttacttggtgggtaaagactatgtctcggcggtgagggaatacgagaagtgcattgagagggatcacagcgacgttgtggctctgaataacaaagctctttgcttgatgtacctgcgggatttgtccgattcgatcaaggttttggaaaatgctcttgaaagggtgcctacactggctttgaatgaaaccgttatagtgaatttgtgtagcatgtatgaattagcttatgttaatcactcggatattaagaggacgctcagtaactggattgctcgggttgctcctgatgattttgattcttcttgtactcgtatatgaaccactcaaaatggtattatgtggttctttagggataaaggttttgatgacttgagtatccatgaaatgttcagaaagtgcaagcgtcttgagggtttgcatagagaaagggcctctgagaactgggcttacttgaaaagcattggcattcaagagagaaaattaccttctcttgtttcaaaatgtcccagaatccttactttaggtctacatgagaagcttgtccccactgttgaatgccttacaacccttggtacaaacccttctgaagttgcttctgctattgctaaattccctcacatactgtcccatagtgtggaagagaagctatgtccacttttagctttctttcaggcactgggtatccctgaaaaacagctagggaagatgattttgctcaacccaaggctcatcagttacagcatagagacaaagcttgctgaaattgtggaatttctggctagtcttggccttgccagagatgggatgattggcaaagctctggtaaaaaatcccttcattatgggttatagtgttgataaaaggctgcgcccaactgcagagtttctgaaatcaataggtcttactgatttgggtcttcagacagtggcaatgaacttccctgaagttttgtgtagggatgccgataagattctgagacccaatttttactatctacaaagatgtgggttcaatgatggtcaaatagcaactctggttactggttatccccctattcttatcaagagcatccaaaactctttagagcctagaatcaggtttttggtagaggtaatgggcagacagattgatgaagttaccaattttcctgacttt------------------------------aggggtcgtatttatcatgagacttatggatgccaaatgaatattaatgacatggagattgtcctatcgatcatgaaaaatgccggctatggtgaatctgtggataatccagaaagtgcagagatcattttcatcaacacttgtgctatcagggacaatgcagagcagaaagtgtggcagcgacttaattatttttggtttctcaaaaggcattggaagagtaatgttgctattgggaggtcacagtccattcgccccccaaaagttgttgtcttaggatgtatggctgaaaggttaaaggacaagatactagatgcagataaaatggttgacgtggtctgtggtcctgacgcatacagagatttgccacgattgctagaagaggtagattatggtcagaaagggatcaatactcttctttcactggaagagacttatgctgatatcagtccagttagaatctccaaaaattcagttactgcatttgtgtcagtgatgaggggttgcaataatatgtgctcattttgcattgttcctttcactagaggcagagagcgttcgcgtccagtagattcaattgtgaaggaagttgctgatctttggaaagaaggtgtgaaagaggtgacacttcttggccagaatgtaaacagctacaacgatgcatcagggaatgataatgaagctgaaccaggaactaattggagactaagtgaagggttttccagcataagcaaggttaaaaaagtgggtttacgtttttctgatctcttagatcgactttccagagaatttccagaaatgagattcagatatacctctccacaccctaaagattttccagatgaatttctgtatttaatgcgagatagacataatatatgcagatatatacatttacctgcacaaactgggagtacgacagtgctggaaagaatgcgtcgtggatacacacgagaagcatacttggatcttgtgcaaaaaattcggagaataattccggatgtcgggataagcagcgatttcata------atggagcctttgtggaagcttttgtatttgctggagcctgctcccatttcacttattgtgaccgcagttggtgtgacatatggatctgcatttcgtgccctaaattatggaaaagaaatggagcgaaatcgtgatttatcagaagcatccattatgttagatcggtcacaagcactcatgattcctgtaatgagttctttcagtttgcttttgatgttttacctgttctcttctgtgtcacaacttctcactgcattcacagcgattgcctctgcttcatcccttttcttctgcctatctccttatgtagcctatttgaaggcgcagtatgggttggctgatccatttgtgtcacggtgctgttcaaagtccattacacgaatccaattgctcttattactgatatgttctggtatagttgcagcatggcttgtttctggccattggatattaaacaatttgttgggaatctctatttgtattgcctttgtgagccatgtgcgtctcccaaacattaaaatctgtgcaatgctgcttatatgtttgtttgtatatgacatattctgggttttcttctctgagagattttttggggcaaatgtcatggtatcagttgcaacacaacaagcatcaaatcctgttcacactgttgctactagtttgagccttcctgggttgcaaatgataactaaaaagctggagttgcctgtgaagattgtctttccgaggaacttgttagggggagtaattcctggaggaagtgcctcagatttcatgatgcttggtcttggtgacatggcaattccagctatgcttctggctttagtactctgttttgatcatcgaaggaacagggattcaataaatctcttagatgttcattcctcaaagggacataaatacatttggtatgctctccctggatatgccattggactggttactgctttatccgctggtgttttgactcattcccctcaacctgctcttctatatctggtgatgaagctcgcggggctaaaatccatagaaaacgcccacgacgagtcagtctgggcggccacgtgggtaccggcaaccagctccagatccgccttgttgctcacaggttcgctggacgagactgtgaagctgtggaagcccgacgacctcatcctccagcgaaccaacaccggccactgcctgggcgtggcgtctgtggcagctcacccttccggcctgatcgccgcctcctcctccctcgacagcttcgttcgggtcttcgacgtcgacaccaacgccaccattgccactctcgaagcccctccttccgaggtctggcaattgcgcttcgatcccaagggtaccattctcgcagttgctggcgggagcagtgcctcggtcaagctttgggacacagcaacatggaatctggttactaccttgtcaattcctcgtccagatggaccgaagccctccgataaaaccagcagcaagaaatttgtcctgtcagttgcctggagcccagatggcagacgtcttgcttgtggctccatggatggaaccatttctgttttcgatgtagcccgtgccaagtttctataccatctggaaggtcaccacatgcctgttcggactcttgtttattcgcctgctgatccaaggttactcttttcggcttcagacgatgcccacgttcacatgtatgatgctgaggggaaaaccctgattggggctatgtcaggtcatgcgagctgggtacttagtgtggacgttagcccagatggggctgctattgctacaggctcaagtgacagaacggtgcggctttgggatctcagcatgagggctgctgtgcagacaatgagcaaccatacagaccaagtatggggagtgacttttctaccaggaggagggagctctcgacttgctagtgtttcagatgacaagagcatatcgctctatgactactcttgaaacactcagagaacttatacatccgcctgtgaccttcacacgctagattatagtgcagagagcgagtatgttatgtttccaggtgaagaaatcaccattgctaaaggttacttgagcataattgagtctctggcctctgttctaccgcctggtttaatccagctaggcagaaaagttacacagattgaatggaggccagagcctgtgaagctacacttctatgatgggtcggttctgttggctgatcatgttattgttacagtttctctgggagtacttaaagctggaattcaacaggattcaggtatgtttaatcctcctttgccttgtttcaagacggaggcaatatcaaggcttggttttggcgtcgtgaacaagttgtttctgcaactgagc------gccaccgccggccacatcgccagcccatcggagacccgcgtgggatggatcggtaccggcgtcatgggccgcttcatgtgctcccacatcatcaatgccggttacacagtcaccgtctacaaccgcactctgtccaaggcccaacccctcctcgacttgggggcccgcctggcccactccccattcgccgtcgcttcccaatcggacgttgtcttcaccatcgtcggctacccctccgacgtccgctccgttctcctagaccccacctccggagcactcgcgggcctccgctcgggtggtatcctcgtcgacatgaccacatcggagccctccctcgccgccgagatagccgccgccgcagccgccaaatgttgtgcctcgatcgatgccccagtctccggcggcgatcgtggagcaaaaaacgctacactggctatcttcgccggcggcgatgaaactgtggttcaacgactgaacccactatttgccctcttgggtaaggttaactatatgggttctccaggaagaggacagttcgcaaagctggcgaaccagataactttagcctcgaccatggaaggattggtggagggaatggtttatgctcacaaagcgggtctcgatgtgggtttgtttctgaacgcgatatccaccggtgcggctggctcaaagcctttggatttatttggggatcggattctgaagagggatttcgagcccgggttctatgtgaaccacttcgttaaggacttggggatttgtttgaaggagtgccagaacatgggccttgctcttcccgggttggccttggctcagcagctttacctctcgttaaaggctcgtggggaagggaatttgggaaaccaagctcttattttggccctggagcggcttaacaatctttcacttgaatct---atggaccctccaccgtctaaaagctggagcatccacacccgacccgagatcatccagaagtacgagatcctggagcgggtgggctccggcgcgtattccgacgtctacagagcccgtcgtctctccgataacctcatcgtggcgctcaaggaggtccacgattaccagtccgctttccgcgagatcgaggcgctccagatcctccacaactcccccaacgtcgtcgtcttgcacgagtacttctggcgcgaggacgaggacgccgtgctcgtcctggagttcctcaagaccgacttggcctccgtcatcaaggaggccaagaagagggatgatggtgggattggcgttggcgaactcaagagatggatgctccagattctctctggggtcgacgcctgtcatcggaatatgatcgtacatcgggacttgaagcccagcaatctgttggtctccgatgaaggagtgctcaagctggctgatttcgggcagactagtggtgctacagttgtatcagctgaagatcttgtggcaacgcgaaaaggaacatcatctgatattatcagccctgatgaaaaattggctgctgtaactggcttttccccttcaaagcacagccatttctcttggtctcctgaatctggggattccttttctgctgaaaaccttgcaagactggatgtgagatcaccagatagattggttggggagctgtattttcttgatgatacagtcacattgacacctgaggaattgtcgagagcccctgctgaagtgttgggaagaagcagccatgggacttcttatagggcaactttggagaatggagtgttcttgacagttaaatggttaagggaaggggtggcgaaacagaaaaaggaatttgccaaggaggctaaaaaatttgccaacatcagacatccaaatgtggtgggtcttagaggtgctgttccacatggcaaccttaaagtgacaaacatattgttggatgggcctgacctgaacgctcgagttgctgattattgcctccatcgtctcatgacccaagctgggaccattgaacaaattcttgatgctggtgtcttaggttatcggtcaccagagttggctgcttccaagaagccagtgccttcttttaaatctgatgtttatgcttttggagtgatactgttggaacttttaacaggaaggtgtgctggtgatgtgatctcgggtgaggagggaggagttgatttaatagattgggtgcgggtgagcgtgtcagaaggtcgtggctcggactgttttgatgctgtgttgatggcagaaatggggaatccagctgcagcaaagggaatgaaggaggtccttggtattgctttacgatgcttacggtccgtttctgagaggccaggtatcaagactatatacgaggatctttcatctatatagcaggttcatatggagcagtggcatggatataaacggcctgccaatgaacaagtatattctgatgaggttgacattggttctggtatagaaccctcagatgaagagcttaatgacttgtcacaagcatgcagaaaattgtgggagcttgatataaatcgtttggtacctggaaaggactatgaaattgattgtggtgaaggaaagagggtctgccaaaggggagatgtagcagaaggaagcttatttacgtggctgaatgaagatgtattcagaagacccactttttcccgtttctgctctcttctagataactacaacccaaatcaaggatgcaaagaagttcttacatctgaagagaggcaagagcaagctgcattcatagaagaaattagcagaactgcacccattaaatatcttcacaagtacctctcatccaagggcattgtatctgaaaacgttcaagactttaagagactgatgactcgtctctggtttgatctctacggccgaggtggttcatcctattcttcctctgcttttgagcatgtctttgttggagaagttaagcaacagggtggacaagagatttctggcttccataattggctgcaggaggtggggaagcctgttccatatggcctcttgatggaacaatgcaatctgtatcaacccaaagcactcttcgatgcctctctcggatgcttgacgagggaatccatgccgatgttaccataaacacagccaatggaaccctaagggctcacaaggcaattttgtccgcaagctcttctgtattcgaaagcatgttctatcacaacctcaaagagaaagagtcttccacaatccacatagaagacatgtcgatggaatcttgtgttgctcttctcagtttcttgtatggaaccattaaacaagaggatttctggaagcaccggctagaacttcttggagcagcaaacaaatatgacattgcagatctaaaagatgcttgtgagcaaagcctcatggaagacatcaactcagggaacgtccttgagaggctgcaggaggcctggctgtaccagctaagcaagctgaagaaagggtgcttaacgtacttgtttgaattcggcaagatctatgatgttagagatgaaatcgacaactttttcaggaatgctgacaaggaacttatgctagagatgtttcaagaagtgcttgcagtttggaagccagtatga-------------gagcccgagccctgcatggggtttctgcagagggagaccttctcgacggagattatcgagagcatctcgccggaagatctccaaccaactgtgaagatctgcgtcgacggcctccagtcgccgtcggttgccgtgaagcgatccgctgcggcgaagctcagacttctagcgaagaacagggcagacaaccgtgttctgattggcgagtcgggtgcggtccccgctctgattcctctgctccggtgcagcgatccgtggacccaagagcatgccgtcacggcccttctgaatctgtccctccatgaggtgaacaagcatctgatcacaaatgccggagcgataaagtcgctggtctacgtgctcaagaccggcaccgagacttcgaaacagaacgcggcctgtgcgcttctgagtctggctttagtggaggaaaacaagagctccattggggcttccggagctattccacccttggtttccttattgctgaatggatccactagaggtaagaaagacgctttgacgacgctatataagctctgctccataaagcccaacaaagagagggcagtgagtgccggtgcagtaaagccccttgtagctttggttgcggagcaagggacggggctcgcggagaaggcaatggtgattatgagtagcttggctgcgattgaggaagggaaggatacaattgtggaagaaggtgggattgcggctcttgtggaagcaattgaagatgggtctgtcaaagggaaagaatttgcggtgttgacactgcttctgctgtgcgctgatagtgtgaggaacagagggttgctggttagggaaggagggattcctcctttggtcgctctttctcagactggtagtgttcgagccaagcacaag--ttcatcaaaaagctatatctgggtcaatcccagtagccccagagcttcacagcttcgacggaagtcttacgatgccaggtataccaaactagtgaggttagctgaagctttaaattcttgtgattccaatgaagatgatgttgcaaatgttttgaaggatttaggagatagaatagtcgaacaagacgctgtggttattctcaataatatggttaatccagaaaatgcattgcttgctcttaggttctttcaaagtaaattgaaacctaagagggaagtaattctttacaacgtgacgttgaaggtatttaggaaatgtaaggatttggatagagcagaaaagctgtttgatgaaatgctggagagaggtgttaaacctgataatgttaccttttcgactatgattagctgtgctaggatgtcttctttccctgataaggctgttgagtggtttgagaaaatgcccagttttgggtgtgatcctgatgatgttacctattcggcaatgattgatgcttatggtcgtgcgggtaattttgatatggctttcagcttgtatgatcgtgctagaacagagaaatggcgcattgatccggtgacattctctactttgattaaaattcacggacaatcagggaattttgatgggtgtttgaatgtctatgaggagatgaaagctataggggcgaagacaaatttggttatttataacaccttgttggatgctatgggaagagctaagaggccttggcaggccaagaagatttaccaagagatgaccgagaatggattttctccaaattggataacctatgcagctctcttgcgggcttatagtagagcacgatatggtgatgatgctcttaatgtctatagagagatgaaggagaaaggactagagttgaatgtgattctctacaatacaattttagcaatgtgtgctgatgttggttacactgatgaagctgtggagatttttgaagacttgaagagttccagcactcagcctgacagttggacatattcatcaatgattaccatatattcatgtagtgggaaagtctctgaagcagaggcaacattgaatgagatgctggaagcgggttttgagcctaatatatttattttgacctcacttatccagtgctatggaaaagtgaaaggtactgatgatgttgtgaggactttcaatcaactcttagatttgggtataactccagatgagcgtttttgtggttgtctcctgaatgtgatgacccaaacccctgaggaagaactgggtaagctaacaaattgcattgaaagggcctatccaaagcttggatttgtggtgaaacttttgctggtggaggatgatggaaatgaaaattttaaaaaggaagcctttgagctttttgattcaattggtgctgatgtaaagaaagcttactgcaattgcatgattgatctttgtgtgaacctcaatatgctacaaaaagcctgtgagctattagaccttgggcttacacaagagatatacactgatatacagtccagatctccaacccaatggtctctccatctaaagggtctttctcttggagcagcccttactgcattgcatgtttggatcaatgacttgtctaaggcattggaatctgaggaggagtttccaccgttgcttggaatcaatactggacatgggaaacacaagtattctgacaaaggtttggctactgtttttgagtcacatttgaaggaattaaatgctccatttcatgaggctcctgataaggctggctggtttttgactacaaaagttgcagccaagtcatggttagaatcaagaagttcttccgaattagttgcagcagatcagcaaaaggaagagagtttacttgccggtagagggattgtgttctatcgggtattagaagcagttccttatcagggtaatggagataagatcaaactaccaccttcttgcttcacagaattgtctgatcaaggggcttttgataatggacccctgtattttcaactgtctgtagttccggaagaggaaaattgtcggactactcattcaggtgttttggagttcactgcagatgaaagtactgttgggcttcctcctcatgtatggcagaatttattcccaacagatgcaccaaagattcgtttggttgaagttcgttatgtctggctgccaaaaggaacttatgcaaaacttcagcctgatcagattggcttttctgacttgcccaaccacaaggctatccttgagaccagcctacgtcagcatgccaccctttctgaagatgatttattcagagtcaattatggggagcttatatacaagttacgggtccttgaattaaaaccctcttcaagtgtttcagttctggaaacagatattgaggtaca---------------------------------------------------------------------------------------------------------------------------------------------------------------------------------------------------------------------------------------------------------------------------------------------------------------------------------------------------------------------------------------------------------------------------------------------------------------------------------------------------------------------------------------------------------------------------------------------------------------------------------------------------------------------------------------------------------------------------------------------ggtgcaacaccaagcttcactttgtcccttgcgtctaattgtttgtcggttttgtggggacatggttcaagctggtaattctgctatggatgttcgggatagactaagagggttatcggagcatgaaagtgtctgtgggtctcgtactgctccatgtgattcatgtggtcgttctgtcatgttgaaggagatggacatccatcaaattgctgttcatcaaaagaacgggcacaacctcatcaacctcataggtaaccgctgcttcgcggtgttcgtcttctcggtcctcatatttacggtaatcgccatcacctaccagcctccagatccgtggctggattcagctccggccatgaccaaactcttcacgcagcgggagaacgccaccttcaagaacgacaattccatcctcaagaccgggagaggatgtgtcctggaggtttcggaacaaaaaggagaactcttggagaaaatacagggattttagaaggttcaagtttggattcgacgacaattgcgggtacaaagtggtccacgcaagcgggtggcatacgggtatcaatgcccgtcgctcaagagatgaggacataaatgacaccatcccaagtttgggatcggagatggactttaggaaaggaaggtacttgtactactctcgtggtggtgattattgtaaaggaatgaaccattatatgtggagtttcttgtgtggtttgggtgaggctatgtatttgaataggactttggttatggatttgagtatgtgtctctcagccacttatactcctagcaataaagacgaggaggggaaagatttccgatactatttcgatttcgagcatcttaaagaggttgcctccattgttgaagagggtgaattcttaagagattggaagaagtgggatcgcaggcataagaggaaacttccggttaggaaggtcgttagctataagacgacccccatgcaactcaagaaagatagaaatgccattatatggaggcagtttgatgctcctgagcctgagaattactggtacagggtttgtgaaggacaagctgctaagtacattcaaagaccttggcatgctctgtggaagtccaagaggctgatgaatattgttaccgagattagtggcaaaatggactgggatttcgatgctgctcatgtggttcgaggagagaaggcacagaataaggcgctgtggcctcatttggactatgatacttcccctgaaatgcttcttgagaagcttaaagggatgattcagccatggaggaatttgtatatagccaccaatgagccgttctataattactttgataaactaaggtcccagtacaaggttcgtatgcttgatgactacaaggaattgtggggaaatgcaagtgagtggtacaatgagactaagcttttgaatgatggtcgacctgttgagtttgatggatatatgagagtggcggtggatactgaggtcttttacagggcaaagaaaaaggtcgaaacattttatgatttaacaaaagattgcaaggatggaatcaatacttgctgaaacccagaagacgaccctcctttttccctacccgaaatcgtaatcttccgctcctcctcgtcgtcttcctcaccctctcactcttcctcggagaacgaagatgtctccacccagcacccgaaccccaacgcaatttccaccaaaaccccaccgcacccacctctctgtatcagcccggacccccacatctcgtcccagttctacaccttcaacccggagtcccacgctttgatgattcgttgccttctcgagcgccgcctcgcaaccccagctgagatccgcgccgccaccccgcgagccgtgctcaagtcatggcgcgctgtctggaaggaccgcaacgaggatacggcttacctaaccgcgtggaagcgcatccaggacaagcttgctgctcacgtggacgaaaatggtaatgaatttctgtgcttcaagaacaatacccagcaattcgtttcccatattaaccagtggcaggacattgtgatgagtttccatggtgatagcgatctgaaacacttaggtcttaaggataccatcgataggattaagcaggtatggaccgtaggtgctaagttttatggcatacctgaaagttatattagggtctgtgttgctgcttgccctgtttgctcttctgcttcctctggggcagccggaaggagtaaacgccgtagatttgagtatactgagtcttttgatgtgcctgcaaaagaagtgccccataggcttcaacaattggctgccaagcacaaggtcgtgctttgcataaggcagaaatatattaggtataagccctttatggctgaggtcaaggactatgcttgtcatcgtgcaggcgaaccggctgccaagaaatcaaaaattttgaagagggaaccttatgcatccaagcgatgcgggtgcggattccgaattcgtgccattgtgcccattgctaattataatgataaggacaagacttttgtctatcaagaggaagggatggctgtgtttaagttgtatgcggtgcattcagggcatgagcctgggccattggatggaaatgcaaggattatgcatcgagttgtgggtcacaagggaggttttttgatggatcaagatacagtatatggagtaagtgaggaaatggagaatgagggctttgggctgatcgggaaggaggaagggaatttgcatctctctgttttgcatcaagtgcaggaattgaggggtgaagttgggatgttagaagcaaaaattgcaaaagttccaagagagctgttggcttcagtgtctcaagagttgtgtgatattgtgaataaagttagacatttagggaatgagtgttcaaggcctctagggttgctccaggacaagccccattcggatgatgtgttggttggggaggatgatttagcgcattggagtgatcaccaccatgagcggatgtatggggatggcaaagacactgaattgattgaggatgatgaagacagttttgggagaacacttggggatgttgttccttgggaccagatgaggacagattgtaggaatcaaaaagttcttttgagtgatacttgtaagtctgaaaagtggctaaaatgtagcaactttgatgagaagagtattcttgattgcgaggatacaaagctaaccaagcccttaagacacgatgagggtatagtggcagatgtaggtcttgttggtatacaggtcgatagtttctaccaagataatccaaaatggtatgattctccatgtggattggactctagtgctgattgtggggatagcggattcaggcatggagagattgtttagttccttcctgatcagtttacgtacaacactttggttaatggtctatgcaggggagggtatgtgaagcatgctttagagatcatggatgtaatgcttcagcaaggattcgatcttgatatttttacttataactcattgatttctggactgtgtaaattgggtgaggttgaagaggcagtggaaattctggaacagatggtttcaagggattgtgcaccaaatactgtcacctacaacactctgattagcaccttgtgcagggagaaccaagtcaaagaggcgactgaacttgcacgtgttcttacaagcaagggaattttgcctgatgtttgcacattcaattctctgattcaaggtctctgcttgatcggtaattacaagttcgcattggaactgtttgaggaaatgaagcataaagggtgccaacctgatgagtttacttacaatatgctaattgacagctactgttctagagggagactaaaggatgccctgaatttgctgaaagaaatggagtcaagtggctgtgctcgaaatgtagttgtatataatactctgattgatgggatgtgcaaaagcaagaggattgaagaagcagagcagatttttgatcagatggaactccaggggatttcaagaaattcagtgacctacaatacgctaattgatggcctttgtcagagcagaagggtggaggaagcttctcagctcatggaccagatgataatggaaggcttgaagccggacaagttcacattcaattccctgctcacatacttctgcaggactggggatataaaaaaggtggcagatattgtccagactatgacttcaaatggatgtgaaccggacattgtcacatatgggaccattattgggggcctgtgtaaagcaggtagagttgaggctgcaagtaggcttcttagaactgttcagatgaaaggaatggtcttgactccgcaggcctataaccctgtgatacaagcacttttcaagcggaagagaacaaaagaagccatgaggctttttagagaaatggtggagaaagccgagcctccagatgctatatcatataagattgtctaccgtgggctttgtaatggaggtggaccaattggagaagctgttgattttacggttgaaatgatagagaaaggatttctaccagaattctcattgtttgttatgctggctgaaggactttgtgctttatcaatggaagacactctaactaagcttgttaacatggtcatggagaaagcggagttatcagacagtgaagtttccatgataagtggttttctcaaaatcaataaatttcatgatgcattagccaatcttggtggtattcttaatagcaggaagcacagaagagctaactccttcagctccgacgagttccccgtcgacgaaactttcctcgagaatttcggcccaaaagacaaagaaaccgaggatgaagctcgaattcgcaactgggtcgagcgtggttgggccccctgggaggaaatcctctcccctgaagctgatttcgctaggaagagcttgaacgaaggagaggaagttccccttcagtcccctgaagccattgaagcttttaagatgttgaggccgagttacaggaagaagaaaatggaggaaatgggtctgaccgaggatgactattacagaaaacagtttgacataaagggcgagattccagagccactgcagacgctgtgggctggaccattggttgtgcggctcttgccgccgagagattggccgccgcgggggtgggaggttgataggaaggagctggagtttataagggaggcgcataaattgcaggcggtgagagtgccattggaagggttggaaagtgaggtgagaacggagactgatgatatgtgtttggataggtacaaagtgttcttgaagcagtataaggagtgggttgctgccaacaaggatagattggaagaggaatcttatgaggttcagaagtaattgaggaatatttacggcgaagaggttgtagatctctgcagtaccccagatgttccagcttcacaatctatgtgaagccaccatcagatgctctaagtggaccaaaaaaaccattaagaacgccaaaaggtaataatcaggtatccactgaatctagaaaatccataaataaaggaaaccaaggtaattctaaaaagaagaaagctgggagagttgtgtcgctagcagaggctgccaaaggatcaattgttttccaacaggggaaaccatgctcttgccaagctcgtcgacacaaacttgtgagcaattgcgtgtcttgtggcaagatagtatgtgagcaggagggagaagggccctgcaatttttgtggtgcgcttgtcgtgagggaagggagcacatatgctggtttggatgaaattttgcctccatcatcagatgccgaagcagcagctgaagcttatgcaaagagacttgttgaatacgacagaaactctgctgcacgtacaacagttattgatgaccaaagtgactactatgagattgaggggaatagctggttgtcaatggaggaaaaggaactcttaaggaagaagcaagaggagattgaagaagctgaaagggcaaaacgcaataaagtgattgtgacctttgacttggttggccgcaaggtt---------------------------------------------------------------------aacactatgatggccatttgtgtagagcaaatgcaagctactaaagctcttcacattcttgaggagattcagaagaagggcctgatcccatctccagtgtcatattctacagcgttgttggcttatcgaagaatggaagatggacatggagctttaaagttcttcattgagattagagaaaagtatggtaaaggggagataggtaaggatgctgacgaagattgggaaaatgagtttgttaagcttgaaaactttactataagggtttgctaccaagttatgcgttcctggcttgttaaggatgacggcttaagcatcaaagtgttgaaacttctcatagaaatggataatgctggggttccacttggttgtttagaacatgagcgccttatgtgggcttgtacccgtgaagaacatcatatcgtggcaaaagaattgtataataggataagagaaaggcattctgagataagattgtctgtgtgcaaccatgtaatttggttgatgggcaaggcaaagaagtggtggacagctttggagatctatgaggacttgttggacaaggggccaaagccaaataatatgtcatatgaactaatagtgtctcatttcaatacccttctgactgcagccagaaggagggggatttggagatggggcgtaaggttgctcaacaagatggaagagaaaggccttaaacctggtagtaaggaatggaatgcagttcttattgcctgttccaaggcttcacaaacttctgctgctgtgcagatttttaggagaatggtggaacgaggtcaaaagccgacaatcatttcgtatggggcattgcttagtgcccttgaaaagggaaaactctatgatgaggcccgccgtgtgtgggagcacatgcttaaggtgggtgtgaagccaaacgtgtatgcctacacgattatggcttcagttttcgccagacaaggaaagtttaatatggttgatattgtcattcatgagatggtttcatcgggcattgagccgacagtcatcacatacaatgccattatcagtggctgtgcggggaatggaatgagctctgcagcatacgaatggtttaaccgcatgaaagttcagaacatttctccgaatgaggttacttatgaagtgctaattgaggcactagcgatggattctaaaccaaggcttgcatatgagctatatttgagggctcaaaatgaaggtcttaaactttcttccaaggaggaccaaaacgacgtgcctggaatggctcaggctttccatatatcatcgagaactgcttctgccatttgcatattcattgtgtttgcagctctaagtcttcctctgtttatgtcgtctttagggcaggctgtggctttgaagaccaaattgctgtcgtatgcaactctgctatttgggttttacatggcttggaatattggagccaacgacgtggccaacgccatgggaacctccgttggctctggggcattgactctacggcaagccgttttgactgctgcggtattggaattctcaggtgcattgttgatggggacccacgttaccagcacaatgcaaaagggcattcttgttgctaatgtgtttcaggccaacaatactctgctctttgctggtttactttcctctctagctgctgctggtacttggcttcaggtagaatgtagtgtttcatattattcaccatcagatgaaaaaccatattcggaggataaaatagtctctgtgcttggctgcatgttatccctcctgaataaagggaggcaggatgttctttctggaagatcttccattatgaattcttttagcgttgcagatataagtgcaatggaggatgaacttccaccacttgccattttcaggcgggagatgaaaaggtgttgtgagagcttgcatgttgctcttgagaactatttgatgcctggtgataatcggagcttggatgtgtggaggaaacttcagagacttatgaacgtctgctatgattctggctttcctcgtggagaagattatcctggccagatactgtttgcaaattggactcctgtttacttgtccacttctaaagaagacagagggtccaattctgaggttgctttctggaagggtggccaggtaactgaagaagggctgaactggttaatggagaaaggatataaaaccatagtcgatctaagagcagagaatgtaaaagataacttttatcaagctgccataaatgatgctattgcatctgggaaaattgaattggtcaaaattccagttgaagttgggactgcaccttcaatggagcaggttgagaagtttgcatctttagtttcagattgcactaagaggcctatctatctccacagtaaggaaggaatttggagaacttctgccatggtctcaagatggaaacagtacatgactcgctttgttgatgatgaagtgtgtccaattgaaggagatatgtgtgcttctatgactggtgtggtgagggttcagtcaagaaagaaagcagaaatgttcctggttcgaacagatggattcacttgtgccagagaaaaagtaacagagtcctccttagccttcacccatccaagcacacagcaacagatgcttatgtggaaatctacaccaaagactgtgctactgttgaagaagcttggacacgaactaatggaagaagctaaagag------------cagaagctgaacaagtacagctcccggatcaccgagcccaaatcacaaggtgggtctcaggcgattcttcacggtgttggactctccgaagacgatttgagtaaaccccagattgggatatcttcggtttggtacgaagggaacacctgcaatatgcaccttttgagtctctctgaggctgtgaaacaaggtgttaaagaagctggaatggttgggtttagattcaatactattggggtcagtgatgctatctctatggggactagaggaatgtgctatagcttgcagtctagagacttgattgctgatagtattgagactgttatgagtgctcaatggtatgatggaaatatttcaattccgggttgtgacaaaaatatgccaggtacgatcatggcaatgggccggcttaaccgaccaagtatcatgatatatggtggaactatcaag---------------------------------------------------------------------------------------------------------------------------------------------------------------------------------ttgaagctggatgagtgtcgtttagctggaaaatatcttctagaactattgaaaatggacttaaaaccacgagatattatcactccaaagtcactacataatgccatggttattgtcatggctttgggtgggtctaccaatgctgtgttacacttgattgctattgcaaggtctgtgggtctggaattgtctcttgatgattttcagaaggtcagcgatgtggtcccatttcttgcagatcttaagcctagtgggaaatatgttatggaggatatccacaggatt------ggtaaagttgtggtcatcagaggagaaggacccaagggaggaccaggcatgcctgaaatgttgacaccaactagtgcaataatgggagcaggtctagggaag---------------------------------------------------------------------------------atggaccctctctcggctctgcgcgacttcaccattcgaggcgagctcgacaagatcgaccgagtcaacgacgagttccgcttcggctccgactacagctacccctgctcggcggaaacagcctaccgctcgaagcaaggcaatctctataccctcgaaaccctagtttattacgtcaaaaaccaccacctcaagcacaccgattacttccagaacacccgcaaccagggtatcccttccgtcaccttccctgatcggaagcccctcctcgattatctcactggtaaagtctccacctcagattccattgaattcaaggaaaccgagagagtcgactacatgacgttgataagaaccgccgagcggcctttgaaggaccgcgaggctttgttggagtgcagaggtaggaacttttacagtgttctcatggcttcgactaggcgcgaggaagaacgactgcgtttagagtcgcagcagaggaaggatgggttggttgcgaagagtaggttaatgggggcggacgagaggggtttgggagggtacggagacgagttgggctacgatcccaatccaaaacccaaaatgcatttgaagggtagcaaaattggtgaaggggttccgataattctggttcccagtgcgttccagacgcttatcacgatctataacgtgaaggagtttttggaagatggggtttatataccaactgatgtgaaggtgaagcagatgaaaggtcctaagcctgactgtgtgacggtgcagaagaagttcagcagggacagggatagagtagtgacggcttatgaggtgagggacaagccctctgctttgaaagcggaggattgggatagggttgttgcggtttttgtgttgggtaaggaatggcagttcaaggactggcctttcaaagaccatgttgagattttcaataaaattttgggatttttcatgcgttttgaagatgacagtgttgagtcagcaaagattgtgaaacaatggaatgtaaagatcatatcgatcggtgggcacaaggggtatgacaagcagatatggcaggttactgactataagaaagatgggaacccatccatcactttcaagtatcatagtcgcgatggggaggaaggttacccgggggatgtctccttgactgcaacttacacacttacatcaagcacaacattgagactcgacatggaagcggtgcctgaaaacaagcccactccaattaatttagctcagcatacctactggaacttagctggtcacaactcagggaacattcttgaccattcgattcagatatgggcaaaccacattacccccttggatgaaaacactgtcccaacaggtgaaatcatgccagttaaaggcactccctttgatttcagtactgagaagaagattggcaaggatatcatggaggttggcttagggtatgaccacaattttgtgctcgactgtggagatgagaaatcgggtctgaaacatgctgcaaaagtgagggacccttcgagctcaagggtgcttaacttgtggaccaatgcccctggaatgcagttttacactgcaaactacgtcagtggaatcaccggtaaaggaggcgctgtttacgacaagcatgcaggtctctgtttggagacgcagggatttccaaacgctgtaaaccagccaaacttcccttctgttgtcgttcaacctggtgagaagtacagacatagcatgttgtttgagttttcaatggacactttactaaaaacacataataagcttgaattcttgcacccactacacgggttttcagaaagagtgagcaattcaaacctctcacggcttcaaaatctggagcttagatttggaccaaagaagtgtcatctgaaattgggtaggactggttttgttaaggctagtggcagtgctcttctggagcttgtgccagagaccaagaaggagagtcttgagtttgagctacccttgtatgacccttcgaagggtcttgtggtggaccttgccgttgtaggaggcggtcctgcggggctcgctgtggcgcagcaagtttctgaggcagggctctcagtttgctccattgacccatctcccaaattgatttggcccaacaattatggtgtttgggtggatgagtttgaggctatggatttgcttgattgccttgacactacctggtctggtgctgttgtgtacataaatgaccaaaccaaaaaggatctaggtaggccttatgggagggttaacaggaaacagctcaagtcaaagatgctgcaaaaatgcatttcaaatggtgttatgtttcaccaatctaaagttgttaaagttattcatgaggagtccaaatcacttttaatctgcaatgatggggtaaccattcaggctgctgtggttcttgatgcaactggtttttctagatgccttgtgcagtatgataaaccatataatccaggttaccaagtggcttatgggattttggcagaggttgaaggtcacccatttgatgtggataagatggtttttatggactggagagattcgcatctgaataataatccagagctgaaagtgagaaatagtagaattcctacatttctatatgcaatgcccttttcatccaataggatattccttgaagagacatctcttgtagctcgacctgggctgccttttcaagatattcaggacagaatggtggctagattaaggcacttgggcataaatgtaaagagtattgaagaggatgagcattgtgttattccaatgggtggtcctctccctgtgcttccgcaaagagtagttggaattggtggtacggctggaatggtgcacccttcaactggatatatggttgcaagaactttggctgcggctcctatcgttgcaaattccatcgttcaatacctaggttctggtagaggtcttcaaggaaatgaactctctgctcaagtttggaaagatttatggcccatagagaggagaagacaaagggagttcttttgttttggcatggatattctgctgaagcttgatttggaagccacgaggaggttttttgatgctttctttgatctagaaccccgttactggcatggattcttatcgtctcggctgtttcttcctgagcttatattttttgggctttcactattctctcgtgcg------------------------------------------------------------------------------------------------------ttgctccccaattcggtaaaagctaccgattctgaaccaccattgctgccgaaagcttatcttccggactcgagaatctatactactctgatgaagggttatatgaaggcgagccgagtcactgacactgtcaggatgctggaggcaatgcggcaccaagatgacaatgccagtcaccctgatcatgtaacatacacaactgttgtttctgcatttgtgaagtcgggttcaatggacagggcccgccaagtgcttgctgaaatgacaagaatcagtgtgccggcaaataggattacttataatatacttctcaagggttattgcgagcaactgcagattggcaaagcgaaggagttgctaaaagagatggctgaagatgcagggattgagcctgatgtggtttcatataatatattgattgatggttgtatattggttgatgatagtgctggcgctcttgcatttttcaatgaaatgagagcaaaagggattgctcccaccaaaatcagctacaccactttgatgaaagcttttgccttttcaggtcaaccaaagctggctaacaaggtgtttgatgaaatgctcaacgatcctcgggtcaaggtcgatctggttgcttggaacatgttggttgaagggtattgtagactggggtgggttgaagaagctaagaaaatagttctgagaatgaaagagaacggatttcaccctaatgtggccacttatgggagtctggctaatggaattgcattggccagaaagccaggagaggcacttctgctttggaatgaagtaaaggagaggtgtgaagtgagaaagggtgaaaactctgattcttctactccactgccattgaaaccagatgaaggattgttagatacactggctgatatctgtgttagggctgctttctttaagaaagctttagaaattgtggcttgcatggaagagcatgggatacctcctaataagaccaaatttacccgaatttatgtggaaatgcactccagaatgtttactagtaagcatgcctcgcaggccagacaagataggaggattgagaggaagagagctgcagaggctttcaagttctggttgggtttgcccaattcttactacggtagtgaatggcgattagaaccccagcttgatcaaaaaggagctgggcctggggcaaggagctcacatgccataaccctagtaggatcaaaggcctatgttttcggtggcgaatttgctccacgtgtcccggttgacaacaagctccacgtgttcaacctggaagatcttacgtggacggtggcagatgtaactggagatatcccccctccaagagtcggtgtgacgatctcagccgttggaacgaccatgtatgtttttggcggtagagacggtgatcatcaggagctcaacgagctctactctttcgacacattgacaaacaagtggaccctactatccagcggggacaccggaccccctcatcggagctaccactcaaccaccgctgatgatcgccacgtgtacatcttcggcggatgtggtgttgccggccgccttaacgatctatgggcttatgatgtcgttgatcaaaagtggatccaatatccagcggcaggggacaaatgcaaaggtagaggtgggcctgggcttgttgtggcccaaggaaagatatgggtggtctatggtttcactggagtcgaagcggatgatgtccattgctttgacctggcccaaaaagagtggacccaggtggagacacgtggtgaaaagccaacggctcggagcgtcttctcggccgttgcgatcgggaagtacatattcatatgcggtggggaagtggaccccagcgatctgggccacatgggtgctgggaaattctccggtgaaacgtacgcattggatacagaaacattggtgtgggagaggtgggatgatgggccgggttcgggtcatcaccctgggcctcgcgggtggtgcgcatattcgggtgggcaattggatgggaaagagggacttttagtgtacggaggcaattccccaagtaatgatcgtctcgacgacattttctttttcactcctccccaggcgaatggaaacgacgccgggttggacctctctctgctggaagccgtggagaaatctcagagcgcggtggagatgctggacctcaaaaccctaaagaagctcgtcctttccttcgagcgccggctcaaggacaacatcgcggcccggctcaagtacccgaaccagccagaccggttcgccgactctgaaatcgagctccacgaggagctccagaagctcaaggtgctcgccggggcgccggagctgtacccggacgtggtcgccctgaacgcaatcccttccattctcaacctcctcggccacgacaacaccgacattgcgatcgacgtcgttcagctgctccaggacttgacggacgaggatgtgctcgacgacaacgacgagcccgcagtcgtgctcgtcgacgccctgttggagaacaacgtcctcgagctcctggtgcagaacctgcaccggctctccgattccgaccccgacgaggtggcggcggtgtacagcacgctcgcgacgatcgagaatctgatcgaagtgaaaccggcggtggcagagatggtctgcgagaggacgaagttgctcaagtggcttttggggaagattagggttagggaatttgatagcaacaagcagtacgcttcggaaatcctggcgattttgctgcagagtagcacggcgaaccagaagaggctggggcagatgaatggggttgatgtgctgcttcaggcggtggcgatgtacaagtctagggaccccaagaacccagatgaggctgagatgttggagaatctgtttgattgtttgtgttgtttgttgatgccactggagaacaaggagaggtttgtgaaggctgaaggggtggagttgatgatcattgtcatgaagcagaagaaattggcttatgggtcggcgataagagcacttgattttgctatgactaagtacccaccggcttgcgaacgttttgttgatgttttggggttgaagacggcatttgctgcatttatgggtaagtgcggtcaccaagcctttgctttgatcggcggagcaaccgccagagtcggagacccttcgggcaagagcttggagaggcctgagctacacccagaaactctggtcaataacacattgggtatcaccgatacaatagccagaatactggaattctcttgtgattttgaataactatggttggtggaaagaggttctgttgttggattttcttaagcaagtgggtcgttttgcgagggttggaactatgatggctaaggagagtgtgaagaagagattggaatcggaacaaggaatgagctatactgagttcacataccagttgcttcaggggtatgattttctttacctgtataagaatgagggtgttaatgttcagattggtggtagtgatcaatgggggaatataactgctgggactgagcttattcgcaaaatccttcaggctgaaggaacttatggtttgacatttcctcttcttttgaagagtgatggtaccaaatttggcaagtcagaggatggggcaatttggctttcgccatccatgttgtctccttacaaattctatcagtatttcttctctgttccggattcagatgtggtgaggtttctcaaggttctaacttttcttgatatggaagagattaaggagttggaaagggatatgaagaagccggggtacatgcccaacacggctcaaaaaaggcttgcagaagaagttactcgttttgtgcatggtgaggatggtctagctgaagctcttaaggcaactgaagcattgaggcctggggctgagactaaattggattggaagaccattgagggcattgcggaggatgtgccttcctgctctttggcttatgatcaagttcttaatttatcccttgttgatctttcagttttggctggtttgtttgagagtaaatcggctgcccgtcgattgttgaagcaagggggtctttacttgaacaactctagagttgatagtgaaagtaagagagttgaggaggaggatattgtggatggtaaagttctcctcttatctgctggcaaaaagaacaaggtggttgtaaggattgggatgagcgagcaagaagttgctgactaccaaaagagcttgtcaatacgtgtgtccggttttgatgtaccaaggccaattaagacattcgaagattgtggtttttcttcgcaactcatgaatgctattaaaaaacaagcctatgaaaagcctacagcaatacagtgccaagctttgcccattgttctttctgggacagatataattggtattgcaaaaactggttctggtaagactgctgcttttgttcttcccatgattgtccatatcatggatcagcctgaacttgagaaagaagaaggtcctattggagtaatatgcgcacccactagagaactggcacaccaaatatatttagagtccaagaaatttgcaaaatctcatgggattcgtgtctctgctgtgtatggtggaatgtccaaacttgatcagttcaaagagctcaaggcaggatgtgagatagtcgttgccactcctgggagattgatagacatgctgaaaatgaaggcactaacaatgtcgagggcaacttacctggtacttgatgaggctgatcggatgtttgaccttggatttgagccacaaattaggtctattgttggtcagatcaggccggatcgtcagaccttgctattttctgcaacaatgccccgtaaagttgaaaagctggctagggagattctcactgatcctgtaagagttactgttggggaggtgggaatggccaatgaggatatcactcaggttgttcatgtgattccttctgatgctgaaaagttgccctggcttcttgaaaagctacctggaatgattgatgatggagatgttttggtgtttgcttcaaaaaaagccacagtagatgagattgaaacacagctgtctcagagaagttttaaagttgcagctcttcatggtgacaaagaccaggcttcaaggatggagattttgcaaaaatttaagtctggcatctaccatgttcttattgcaacagatgttgcagctcgtggtcttgacatcaagtcaattaagtctgtagtaaactttgatattgccagagacatggatatgcatgtacatcgaattgggagaacaggtcgtgctggtgacaaagatgggactgcttacactcttataacacagaaagaggcacggtttgctggtgaattggttaatagtttaattgctgctggtcaaaatgtgtctgcggagctaatggatcttgccatgaag---------------------------------------------actgtgccatatagtgctccccaagcaccagggcaaggtggaaaacaaaggacttcaagtttggaatcaccaataatgttgctggtgggtcatcagagtgctatatacacaatgaagtttaatccagctggaacagttattgcatctgggtctcatgacaaagaaattttcttatggaatgtgcatggtgattgcaagaactttatggttttgaaggggcacaaaaatgcaattcttgatcttcactggactactgatggatcccagataatatcagccagcccggacaaaactctgagggcatgggatgttgaaacagggaaacagataaaaaagatggcagagcattcctcatttgtgaattcatgctgcccatcacggagaggacctcctcttatagttagtggatctgatgatggaactgccaaattgtgggatatgcgccaaagaggtgcaatccaaacatttccagataaataccaaattacagctgtcagtttctctgatgcatcggataagatcttcactggtggtatcgacaatgatgtgaaggtttgggacttgcgcaagggtgaagtaacaatgactcttcaaggtcatcaagatatgataacaggtatgtcattgagtcctgatggctcatatcttcttactaatggaatggactgtaaactctgcatttgggatatgcgcccttatgcacctcaaaatcgatgcgtgaagatttttgaagggcatcaacacaactttgaaaagaacttgttgaagtgtagctggtcatctgatggaagcaaggttacagcgggtagttctgatcggatggtttatatatgggatactacttctcgacgcatattgtataagcttcctggacacactggatctgttaatgagtgcgtattccatcccagcgagccaattattggatcttgcagtagtgataagcagatttttctcggtgagatctgagaagaacttctgggaagcaaaagctgggaaggccttttagagccgctggacctgggtctccgaaaactgatcctaagagccggcgatttctgccaggccacatacgacgctttcaacaacgatcagaactccaagtactgcggctccagccgatacggcaagtcgtctttattccaaaaggtccagctccagaacgcttccgactaccaagtctcctccttcctctacgccaccgcccgcgtcagcgtccccgaggccctctttctccactccttgtcccgggactcgtgggaccgcgagtccaactggatcggctacgtcgccgtcacctccgaccacgtcagccgagccctcggccgccgcgaaatctacgtcgtatggcgcgggactaccaggaactacgagtggatcaacgtcttcggagctgaccttgaaccggccaaggttctgctt------aa---------------------------------------------------------------------------------------------------------------------------------------------------------------------------------------------------------------------------------------------------------------------------------------------------------------------------------------------------------------------------------------------------------------------------------------------------atccctcctagtcggtccacatataataatctgatcaatgcatgcggatctagtggaaattggaaggaagctgtgaaagtttgcaagaaaatgacagataacggagtaggaccggatcttgtaactcacaacattgttttgtcttccttcaaaagtggagcacaatattcaaaagctttatcttattttgaacttatgaagggaacacatatccgtccagacacaacaactttaaatattgtaatacattgcctgataaagcttgggcaatatggaaaagccattgagatcttcaattccatgagagataagagatcagaatgtgaccctgatgtcgtaacattcacctgcgttcttcatatgtattctgtatctggggaggttgaaaattgtcaggctgtgttctcgacaatggtcgcggaaggcttaaaacctaacatcgtttcatataatgcattattaggtgcatatgcttcacatggtatgcacaaagaggcatcatctgtctttaatgaaataaagcaaaccggttttctccctgatattgtatcatacacatctttactcaatgcttatggaagatcacaacaacctaaaatggccagggaagtatttgacatgatgaagagaaacaagttgaagccaaatcttgtgagctacaatgcactgattgatgcctatggatctaatggtttgttagctgaaggtgtaaaagtgttgcgtgaaatggaggaaaatggcattgagccaaatattgtatcaatatgcaccctcttggctgcctgtgggcgatgtcgtcagaaggtgaacgttgatgctgtgctttcagcagctaagatgcgaggcatcaaattgaacacaattgcatataattctgctattggaagctatataaatctaggagagtttgagaaagctgtaaatctgtatagatccatgaggaagaagaaagttaaaccagattctgttacgtacactttattgataagtggttgttgtaggctgtcaaaatacagtgatgcacttgctttttatgacgaaatgatggatttaaaagttcctttgtctaatgaggtctattcatctgttatctgtgcttatagcaaacagcagagaactccacgaggtaagcatcgaaacccagaaaaggtagaggatgttatctgtagaatgatggctaaccgggcctggacaacccgtttgcaaaattcgatcagggatttggttcccgaattcgatcactctcttgtgtggaatgtgctgcacggtacgaagaactcggaacatgcgctccagttcttccgatgggtcgaacgtgccggtttgtttaagcacgaccgtgagacccatttgaaaattattgagattttgggcagagcttcgaagctcaaccatgccagatgcatactattggacatgcccaagaagggtgtacagtgggatgaggatctttttgttgtactgattgagagttatggtaaagctgggattgttcaggaggctgtcaaaattttcaacaaaatgaaggagttgggtgtggagaggagtgtcaagtcttatgatgcattgtttaaggttatccttaggaggggaagatatatgatggcgaaaagatactttaatgcaatgttgagtgaggggatagagcctactcggcacacttataatgttatgctctggggattctttctgtcattgagattggagactgcaaaacggttttatgaagatatgaagagcaggggcatttcacctgatgttgtcacgtataatacaatgattaatgggtataatcggttcaaactgattgatgaggcagagaaattgtttacagagatgaagggacggaacctggcacctaatgtgataagttatactaccatgttaaaaggatatattttggtaggacgggttgatgatgcactgaaaacttttgaggagatgaaatcttttggtattaagcccaatgctgtcacgtatgctactttattgcctggactttgtgatgcggagaagatgcctgaagctcgggtaatgttgaaggagatggtggagaagtatattgctcccaaggacaattctatctttgtcagattgttgtcttgccagtgcaaggctggtgatctgaatgctgctgcagatgtcctcaaggcaatggttcggctaagcattccaacagaggctgggcattatggagttttaattgagaacttttgtaaggctgagatgtatgatctggcaatgaagttgttggataagcttatagaaaaggaaattatattaaggccccagagttccttggagatgttgcctactgcttataacccaatgattgagcatctgtgcaatcatggccatacagggaaagctgaaaccttttttaggcagttgttaaaaaagggtgtccaggatccagttgcctttaacaatttgatctgtggtcattccaaagaagggaatcctgattctgcatttgaaattttaaagatcatgggtaggagaggtgtacctaaaggtgcagattcttataagttgctcatcaggagctacttaagtaaaggtgagccatctgatgctaaaacagctttggatggtatgattgaaagtgggcatcttccagactcatcattattcaggtcagtaatggagagtctatttgaagatgggagggttcaaactgcgagcagggtgatgaatagcatgttggagaaggggatgaaggagaacatggacttagttgctaagattttggaagcccttctcttgagaggtcatgtggaggaagcattgggacgaattgatctgcttttgcatagtgggtgtgcacctaattttgatagtctcttatctgttctttgtgagaaaggaaagaccattgctgctctcaagatgttagatttttgtctggagagagactgtaatgttgatttctcaagctatgataaggtgctggatgctcttctggcggcagggaagactcttaatgcttattcaattttgtgcaaaataatggagaaaggagggactaccgattggagttgctgtgaagatcttattaagagccttaatcaagagggaaacacaaag------------------------------------------------------------------------------------------------------------------------------------------------------------------------------------------------------------------------------aatgcgacggatcgcagcaagcttgtatttttcgacaggaggaagtcatttgagctcgaggatttgctgcgagcatctgcggaaatgcttgggaaaggaagtttggggactgtttacagggcggtgcttgacgatggctctaccgtggcagtgaaaagactcaaggacgccaacccatgtgctcggaaagacttcgagcagtatatggatgtaatagggaagcttaagcaccccaacattgtgagactgagagcttactactacgccaaggaggaaaagcttctcgtctatgattatcttcccaacggaagcttgcactcactccttcatggt---------------------------------------------aaaggagaagttggggaggatgaaaaagactctgggatcgtttaccatggtccaatctcatccaccataaagaaagttaagcttctctcactttcaacctgctgcctctctgtatcactaggccctgtcattacattcatgacatcacctgatatgaatgtgatatttaagggtgcagtggcatcttcagtaatattcttcagtgcttctaccaccgcagcccttcactggtttgtaagcccctacattcacaagttgagatggaagcctggttcagacagttttgaagtggagatgttatcatggttagccacaccaataccaaggactctcaagttcgctgatatccggctaccagagaccaatagaccttttgtgacatttaaggccaatgacaatttctacttcgtagacgcggagcactgtcacaacaaggcattgctagctagactgacccctaagaaagcaactcatgagtcggcttttaaaaatttgtgagtctccgttgagcgtccaccctactatagttatatggattcaacatctgggcagcttgaacctgcatctggtgctcgcgccagtattccaggacgggactattggccagaaggaactgctagtcgagttagggcggccagagctccagagcccacaggtaaatcagtagcatctccatcttatggaaagagtcctggaagtaggaggaggaagcaaaaagcatcagttgctgcttctgagtctgaagcgagtgtagaactaagtgatgcagcaacatctgaagctttggaggaagctatagaagatcccaaggacatatcatctgaatatgttatttatcagactgaacctgataaagaggaagatggatatgatctagacaagaaactaggacgtcctcacccctttattgatccaaaagtgaaaaagccaatagaggagccatgtacaagtgatgaactatggtggaactggagaaagccagacaaggaacaatggtcgagatggcagaggaggcgacctgatgttgaaacggtttttttgaaagcaatggctgagactgggcaagtaaagctttatggtgaacatccaactttgactgaaactgctctatacagagcaagacgacatcttttcaaggaggaaagacttcaagctgaacaagagaaactggagagaattggtccaatggcatactactcagaatgggtaaaagcatggaagaaggacacttcaagggaagctattgagaaacattttgaagagactggtgaagatgaaacagcccaattaattgaaatgttttgccatcaaacagatcgagagtatcgcataatgatgggaactgatattcgtatacaaagggatcctttagcaatgcgaatgcaagaggatcaaataaagcaaaaggccctgcaatctttagtcctctaatcaagaaagaggatttggctttcttggagaacgaagaaggacttgcttcattggaattaatcggaagaggtggctgtggagaggtttacaaagctgagttaccaggaagtaacggcaaaatgattgctataaagaaaattattcaaccacctaaggaagcagcagaatcgtcagaggaagagagtaagtctctggacaagaaaatgcgtcaaatcctgtctgagattaatactgtcggtcaaatccggcaccggaatcttcttcctctgttggctcatgtttctaggccttactgctactgcttggtgtatgaattcatgaagaatggtagcttacaggacgtgctgaacgatgtagcagccggaactagggagttggattggttaacaaggcataagatctctctaggagtggctgctggggttgaataccttcacatgagccaaaaccctcgtattattcacagagatcttaagccagcaaatatacttcttgatgatgatatggaagctcggattgcagattttgggcttgcaaaggcaatgccagatgctcatacacatatcacatcttcaaatgttgcgggaactgtgggatacatagctccggaataccatcaaacactcaagttcacagacaagtgtgatatttacagtttcggagtgatcctcggtgttctggttatgggaaggctaccatctgatgattttttccatagtagcaatgagataggtttggttaagtggacgagaagtgtgatgacttcagagaatcctcaacaagcaatcgacccgaagctgatgggtaatggctttgaggagcaaatgctcctggttctgaagattgcttacttttgcaccttggatgatccaaaaatgcgacccaacagtaaggatgtaagatgtatgttagctcagataaagcactag---------------------------------------------------------------------------------------------------------------------------------------------------------------------------------------------------------------------------------------------------------------------------------------------------------------------------------------------------------------------------------------------------------------------------------------------------------------------------------------------------------------------------------------------------------------------------------------------------------------------------------------------------------------------------------------------------------------------------------------------------------------------------------------------------------------------------------------------------------------------------------------------------------------------------------------------------------------------------------------------------------------------------------------------------------------------------------------------------------------------------------------tgcgtaaagatacctcagcttcctgctgatgccaaaattcctcgatcagcctgccttaaaacttacgaagttagggactcccaaggagtagtgtgggtttggatgtctcagaaaacaccaccaaatccaaataaactaccgtggttcgagaactttgcaaggccagggtttcaagatatttcaacaatccacgaacttccctatgaccattccatacttctggagaatctcatggatcctgcccacattccaatttcacatgacagaacagattggacagcaaagagggaagatgctcaagcactaggtttcgaggtgacggaacgttctgatcggggatttgcagggtggtggggaaaggcaaaggatcaaccactgccaaacttcttacgttttgaagcaccgtgtgtgcttcaaaataacagggaacttgttgacaagaatggacaaaaggactactttactggtctattcctctgtcgacctagtggacagggaaaatctatgcttattgtgagatttggagggacaaaaagatccccattggcaaaattgtttccgcaatggtactttcatcagaatgcatgcaaggtctttgagcaagatatggggttcctttcatcccaaaacgaggttctcattaaagaaaaagttcccacaaaagagctttaccttaatctgcgatcctcagatacatgggtagctgaatacaggaagtggatggacaaagttgggcatggtatgccttatcattttgggcatgccactatatcattgcctaaagagcctgctgtagtagaacatgctccagcaggactagttgctggtatttcagcctctgcaccagccaagggaggaattggagcgatgcatgctccaaatttgaacaacagatatttccggcatgtaatccattgcaaagggtgcagaagtgttgtcaaagctttccagacatggaaaaatgccttatctacacttgctgtggctctggtcgccgtggcaattctcgtgtctggaaggcagtggaaggcacttctgttggtagcagcagccgcctgctctggcggagcttatgcatgctcagctgcttttgcattgaat------------------------------------------------------------------------------------------------------------------------------------------------------------------------------------------------------------------------------------------------------------------------------------------------------------------------------------------------------------------------------------------------------------------------------------------ccgcttccttctgtctcattgtggtctcagatctccaaatttcagacaacaatctgggaagaatacaaaagaaagccaatctcatattggattcttctactcctgagcagtgttgcaatgctcgtggcattccctgcttcatccattctttctcgtgtctattataacgatggtggcaccagcaagtggatcatttcatgggttgcagttgctggatggccgctaagtgctcttatcttatttcctacatacttcttctgcaaaacctttcctacccctctaaatttacagctcactcttgcatacatcatgctcggattcttaagtgctgctgataaccttatgtatgcatatgcatatgcctatcttcctgcctctactgctgctcttctggcatcatcttcactgattttttctgcactatttggatatcttgttgtgaaaaataagattaccatgtcaataactaatgctgttgtgatcatcacatttgctgttaccatcattgcgttggactcaaattcagacagatatgggaatgtcactgatggccaatacatcatgggttttgtattggacattctaggatctgctcttcatggtctgatttttgctctttcagagcttgtttttgtaaaattacttggtaaaagatccttccatgttgtgttggagcaacaggtcatggtttcactatccgcattcatattcaccaccattggggtgactgcaaataatgactttcaagggatgatatctgaggctagaattttcgagggtggtaaaatttcctattaccttgtccttaaagcggcagctgcgattgaggatagttccattgattttggagacttcttcaaaggtccattacctggaaagtttcttaagcttttggcatatttggctgtatccagacttggaatatacatacctcttggtggggtgaatcgggaggcatttataggaaatctggatcagaacagtttgttgagcacattagattcgttttctggaggaggcattggtagacttgggatatgctcccttggtattgttccctttatcaatgcacagattgtcttccaacttcttgcccagatttaccccaaattacaagatcttcaaaaaagagaaggtgaagcagggagaaagaaaatcctccagtatactcgatatgcttcagttggatttgccatagtacag---------------------------------------------------------------------------------------------------------------------------------------------------------------------------------------------------------------------------------------------------------------------------------------------------------------------------------------------------------------------------------------------------------gcgatttgctgccaatttcccgtcaaacccatcggcattccacaatcgcaagctctttccaacccaaaattttccttcagatgcaatctctccctcgcctccagatacccgctctccatcaccgagcccgaccccgtctacgcctccgtgaaggccttcgcgcccgccacaatagccaacctgggccccggcttcgatttcctcggctgcgccgtcgatggtctgggcgacttcgtctccatcagcctcgaccctcatgtccacccaggcgaaatctccatctcctccatctccggggacaactccaacaaactcagcaaatccccgctctggaactgtgctggaatcgccgccatcgaggtcatgaagatgctcggggtccgatcggtggggttgtccctttcccttgataagggattgccgttgggaagcgggctcggatcgagtgcggcgagcgcggcagccgcggccgtggcggtgaatgagattttcggagggaagctgggagtcgaggagctagtgatggccgggcttaaatcggaggagaaggtttctggctaccacgcagacaatgtcgcgccggcgatcatgggagggtttatcctgatcaggaactatgaacctctggaagtgatccgtttgaaattccctgaggaaaaggaactgtttttcgtattggccaggccagaattcgaggctcccacgaagaagatgcgggcggcattgccggcggagatcggaatgccgcaccatgtatggaattcaagccaagctggggcattggttgccggagtattgcaaggggatttgattggtctgggcaaggccttatcggcggataagattgtggagccgaggagggcacctctgattccgggcatggaggctgtgaagaaggccgccattcaagccggcgcattcgggtgcaccataagcgggtctggcccgaccgcaattgcggtgatcgacgacgaggaaaaaggggttgaaattggggaggagatggttaaggcattcttaaaggacggaaatttgaaagctgtggccaatgtgcataggctggaccggactggtgccagacttgttagcggcattcccagatgacaggttttgatggaattgaaattcatggggcacatggctatctcattgaccaattcttaaaggatgggattaacgaccgattagatgagtatggtggatcagtcgcaaaccgttgcaaattcttaatgcaagtggttgaagcggtaactgcggcaattggtgctgatagagttggtgtcagaatttcaccagcaatcgatcatcttgatgctctcgactccgatccacttggccttggtttggcagtcatagagaggcttaacgggattcaacaaaagattgcagcaaaacttgcttatctccatgtaactcagccacggtacacagcctatgggcaaactgagtctggaagacctggcactgaagatgaggaaacacacctgatcaggagtatgagaaaagcttatgagggaacattcatgtgcagtggtgggttcactcgggagcttggaatgcaagctttagcagatggtgatgctgatttggtatcttatggtcgtctttttatctcaaacccagatttggtattgagatttaagctcaatgcgccattgaacaggtacattaggaagactttctacacccaggacccggttgttggatacacagattatccttttctt---------------------------------------------------------------------------------------------------------------------------------------------------ctcattagaggcctcggatttctcatcaataaatatgtggatatagtaaccagtgatgttgttgcccttattgatgagtttgctcgcagagtctatcaggagctcaactatgtgcaggaggggaagaatgcaaggaggtttaaaaaactgtacgccgacagggaagatgttcttgtccctgacattttctgggattacaccagcagcaaagtgctgactatggagtgggttgatggagtcaaattaaacgagcaagatgccattgagaaacaaggcctcaaagtattggatctagttaacactggcatacaatgcagcctcagacaacttctggagtatggatattttcatgcggacccccatcccggtaatctcttggcaacccccgagggaaaactcgctttccttgattttggaatgatgagtgagacccccgaggaagcaaggttcgctatcattggtcatgttgtgcacatggttaatcgagattatgaagctatggctcgtgattattatgctttagattttttatcaactgatgtcgatgttgctcctattgtgccggcacttcgcaacttttttgacgatgcactcaattcgactgtgagtgaactaaattttaagacattagtagatggacttggtgctgttctgtaccaatacccatttaatgttccagcgtattatgcattgatattgaggtcgcttactgtactagaaggtttagctctttatgctgatcccaatttcaaggtgctggctgcttcatacccgtattttgctaaaaggcttttaacagatccaaatccatatctcagagatgcccttattgagttgctttttaaggacgggaagtttaggtggaacagacttgaaaacctactggttcagggaagaaaagatagagaattctctgcaaaagatgctttacagccagttttgaagttgttattggcaccagatggtgaagaactaaggattttagttattaaagaggcagtccgcatcacagaagcgtttgtgctaggcacagttattgattcgtacaactcgattcctgatcttgtgagagctctactgttcaatggcaatgcaagtggagttatttccatgagcaatgttgaacagcaaagcatgatagagctcagagatcaagtgtacaggatatggggactt------------------------------------------------------gcagatctccgtacaagtttattggttggaggtgatagtatggaaagtcagtttgaagaattagctcaaaatcctgacattataatagcaactcctggcaggctcatgcaccatttgtctgaggttgatgacatgtcattgcgctctgtggagtatgttgtttttgatgaagcagattgtctctttggcatgggttttgctgagcagttacataagatccttacacagctgagtgagaatcgtcagaccttgcttttcagtgcaacattgcctagtgcccttgctgagtttgcaaaagctggtctgcgcgaccctcagcttgtgcggcttgatctggaaactaagattagccctgatttgaagcttgcctttttcaccttacggcaagaggaaaaacttgctgctctactttatttgataagggagcaaatcggttctgatgagcagacattaatttttgtatccactaaacatcatgttgagttccttaatgttttgtttagagcagagggtattgagccttctatatgttatggtgaaatggatcaagatgctcggaaaattcatgtatcaaggtttagggcaagaaagactatgttactgattgtgaccgatgttgcagccaggggtattgatattccattgcttgataatgtaataaactgggacttccccccaaagccaaaaatttttgtgcatcgtgtgggccgagcagctagggctggtcggactggtactgccttttcttttgtgacatctgaggatatgccttatcttctagatcttcatctatttctctcaaaaccagttagggctgcgcccacagaggatgaggttttgcaggatatggatggagtcttttgcaagattgatcaggcaatagcgaatggagaaactgtctatgggcgttttcctcagacagttcttgatcttgtttctgacagaatcagggaaacaattgattcttctgctgaattgacgtctttaaagaaaacatgcacaaatgcatttcgcttgtattcaaagacaaaaccattgcctgcaaaggagtccattaggagatcaaaggaactaccccgtgaaggtttgcatccagtttttaaaaatgtactggctggtggagaactaatggcattggcattttctgagcgcttaaagagtttcaggctgcaacaggcattaggtccaaaggggcagataacagagggagtcaaaacaggtccaggaaaacgggttggcgtgcactccattggtgatcacacagccattgagctgataggaagagatcgtccaggtctcttatccgagatctcagctatcctcgccaacctccactttaatgtagctgctgctgaagtttggacacataacaggcggatagcctgcgttctttatgtcaatgatgatgccacaagccgggcagttgactatccaaatagattgtctgttatggaggagcagctcaagaacatcctgcgtgtgtccgaagatgatgagaaagtgggttataccagtttctccatggggttcactcacattgatcgccggctccatcagatgctgtttgctgatagggactatgagggcagtggactaacgaatgagatagaataccctccctccttcaaacccaagatcacggttgagcattgtgaggagaaggggtattccgtgatcagtgtcaggtgcaaagatcgtgcaaaactgatgtttgacattgtgtgcactctaacagatatgcaatatgttgtattccacgccgccatctcatcagatggcccctatgcatcacaggagtattatatccgtcacatggacggttgcaccctagatttcgaaggagaaaaggaaagggtcatcaaatgtctcgaagctgcgattcaaagaagagtaagcgagctcctccattactggggcaacactccagagcaagactactacaaactccaaggcatcggggcctcctcttccatctacacctccccaagaggcttgaacctcttcacccgctcgtggcttccgctttcctctgctcctcctcttggcctcatcttcatggtccacggctacgggaacgacatcagttggaccttccaggccactgccatctttcttgcccagaagggtttcgcctgcttcgctctcgacctcgaaggccacggtaaatccgacggcctgaaggctttcgtacccagcgtcgatcttgtcattcaagactgcctttccttcttcaattccatcaaacaagaccctcaattccacggcctgccttcgttcctctacggcgagtcgatgggcggcgcaatctgcctcctgatccatttttccgatcccgaaggtttcaggggtgcgattctggtggcacccatgtgcaaaatctccgataacgtgagacccaaatggccaatccctcaaattctgacgcagctcgcgagattcttcccaactttggctatcgtcccgaccccggatcttatgtgcaagtcggtgaaggtgagcgagaagaagatcatcgccgacaagaatccgatgaggtataggggaaaaccgagattgggcacggtggtggagctgctgagagtgacggagtatttgagcaggagactgagcgatgtggagcttccgttcatcgttttacacggaagtgcggatgtggtgacggatccgaatgtgagcagaactttgtatgaagaggcaaagagccatgacaaaaccatcaagatttatgatggaatgatgcattctctgctgtttggagagactgatgaaaatgtgggaattgttcgtgctgacattctttcttggctgatggacgactcaccgatctaccgtctaccagaagacacgctccaccagatcttctccaggcttcccctccgtcagatcatggtctgccgctccgtctgcaagctcttcaaccaactcctcaggtccccttgcttccttgatcaagttttcgccacatccccactccacctcctcgctctccgacctccacacaccaaccatagcaaccgccaggtgccctcacatccgtgtctacacgtgttcgattccgaccagaatcaatggcttaagttcagtctcgatttcctccccttccggtccccccacccggtagcatcctccctcgggcttgtttacctctggggcgactcgcccgacccggccgaggcgaacaagtcgctggtggtctgcaacccgttgacccggcggttccaggttctgcctcagctgggttcggcgtggtctcgtcatgggtctgtcctggttgactcagcgagtcgagtcatggtgttgacggagctggcggcgctttacttcaccggtgcgcatcagtggctgactttctcttcgaacctaccgtcgaaacccagaagcccgattttggtctccggctcggtttacgcactctgcgatgtgggctcgccttggaggagccagtggaagcttttcgcttgcacaattacgaagctcaagagctcgcagatatggactcggctagagaggcatgagtggggggacgtgttcgacattttgaagcggcctcgtctggttcggggaacggggaatcgaatcctgatggttggtgggctgaagtcttcgttttctctgaacagttcgtgctcgacgatattgatattgaggttggatttggatagcttggagtgggacgaggctggtcggatgcctctcgacatgtttaaatgtttccaggagtcgagcaagttcaaggtgtttggtggaggagaccgggtttgcttctctgcgaagagggttgggaggttggctttgtgggatcattcttccggtaaaggggagtggaggtggatcgatggcgtgcctggtagtggtgatggtctttgcagagggttccttttcgaggccaggttcactgcattgccatgatattcagtatctcttccaaagggactgggcaagggggacagcttaacctttgaagtattggctgtcttcaccaataccttgcagccatttcctgagaaagttactcaggctgatgtacagcttgtagtcttccaggatagtgctcactacctctctccttacaaagtcaaagtacaatctctcagtgttaaattacctgatgcaagaattgaatcttatacaaaattagaaaatactaagattcatggctcagagatcaaatatggtccttatgagagtcttcctcctttctcattctcacctattgttgtacattttgagagcaatcaaccttttgctgttgctcgtgagttggttcgagagatagaggtttcccactggggtaatgtccaggtgacagagcattacaatcttgtccatggaggtgctcaaagtaaaggggaattttccaggcttgattatcaagctagacctcatgtaaggggtgcatctgccttcaggcgtcttgttgcaagattgccaccaagagctcattctgtctattacagggatgagatcggcaacatctcaacatctcatttatggggtgactctaaaaagaccgaactggaaattgaacctagatatccaatgtttggtggttggagaactgctttcaccattgggtatggcttgcctcttcatgacttcttatttgagtcagagggaaagcgattccttaacttctccttgggttgccctatgactctcgttgtgaaggttagagcgaaggcgaaggagctcgtcctcggaaacccttccgtaacggtcgagaaagggaaatacagctatgacgtcgaaaccctaatcaacaagctcagtagcctccctccccgagggagcatagctcggtgcctggacatcttcaagaacaagctctccttgaacgacttcgctttggttttcaaggagttcgctcagcgcggcgactggcagcgatcgctccggctcttcaagtacatgcagcgccagatatggtgcaagcccaacgagcatatctacaccataatgatcagcttgcttggccgcgaaggcttgctggacaagtgcgccgagttgttcgacgaaatgccaagccaaggagtggttcgaagtgtcttctcctatacagctttcatcaatgcatatggacgcaacggtcagtacgaaacctcgcttcaacttcttgatagaatgaaaaaggacagggtctctccgagtatattaacgtataataccgtaattaatgcctgtgctagggggggtttggattgggaagggttattaggattgttcgcggaaatgagacatgaaggggtgcaacctgatcttgttacttacaatactttgcttagtgcttgtgctagtaggcgtttgggtgatgaggcagagatggtgtttaggactatggttgagggtggaatagttcctgatataactacatatagctatctcgttgaaacttttgggaaattgggtaagcttgaaaaagtctctgagctgcttaaggaaatggaagctggagggaatttgcctgatgtaacctcatataatgtgttgctagaggcttatgcgcaatctgggtctattagagaggcagtggatgtgtttaggcagatgcaagcagcagggtgtttgccgaatgcaaccacttacagtattttgctgaacttgcatgggacgcatggaaggtataatgatgttcgtgagctttttcttgagatgaaagttagcaatgcggagccagatgcagctacttataatattcttatcgaggtgtttggtcaaggtgggtactttatggaggtagtgacattgtttcatgatatggtggaggaaaatgtagagcccaatatggggacttatgaggggttgattgttgcttgtgggaaggggggtctccatgaggatgcaaaaagtattttacgacacatgaatgagaaaggaatagtcccaagttccaaagcgtacacaggagtggtcgaagcatatgggcaagctgcactatatgaggaagctcttgttgcgttcaacacaatgaatgaagtaggggccaagccatctgttgagacctacaattccctgatacatgcatttgcacggggaggacttttcaaggagaccgaagcaattctgttcagaatgggtgagtctgctgttgcaaggaatactgattcattcaatggtatcattgaagcattcaggcaaggagggcggtttgaagaagctgtgaaggcatatgttgagatgggaaaaacaagatgtgatcctgatgagcacacccttgaggcagttttaagtgtttactgctttgcaggtcttgttgatgagtgtgaggagcactttaaagagctaaaagcttcaggaatattacccagtatcatgtgctattgcatgatgcttgctgtttatgcaaggagtgataggtggataatgcccatgaattgctgaatgagatgcttaataatagagtatcaaatattcatcaagtaatagggaaaatgtttaagggagactatgatgatgaagctaattggcaaatggtagagtacgtatttgacaaactaaactctgaaggatgtgggctgggaatgagattctacaacacacttctggaggcactttggtggttgggtcagaaagaacgagctgcaagagtgctcaatgaagcaacaaaacgggggctttttcctgaaggtctgctttgc----------------------ttcttatggaattggtataattcttatatatcttgtgactttgtctatatttccaggatatataacggaggatgtgcactctgagaaactcaaagattggtacccagttctcctcattactgcctacaatgtgttcgatctggttgggaagtgtttgacttcgttttatctacttgaaaatgcaaaggttgcaattggtagcactgtggtgagactgattttctttcctctcttcttggcatgcttgtatggtcctaaatttatgagaacagaaattccagttacagtattgactgcccttttgggtcttaccaatggctacttgacaagtgtgttgatgattttggcccccaaagttgtccaattacaacacgcagagactgcagggatagtaatggtactcttcttgattgttggtttagctagtggttcagttgtatcttggttttgggtcatttga------------------------------------------------------------------------------------------------------------------------------------------------------------------------------------------------------------------------------------------------------------------------------------------------------------------------------------------------------------------------------------------------------------------------------------------------------------------------------------------------------------------------gtgggaggaataccaacatgtattgcttcacttcaagctctgactcatctgaacctttcattcaatcatttgacatataagatacctcctagacttgtgttttcagagaagcttttcgtcttggatttgagtaacaatgatttgtcaggtcctcttcctagcaagattgcaatgacaactgagaaatctgggcttcttctccttgacctgtctcacaaccgtttctctggtgaaataccactgaagattacagagctgaaaagtttacaggcgttgttcctttcacataatcttcttgttggggaaattccagctagaattggaaacttgacttatctccaagtgattgatctctcacacaacttgctgtcaggttcaattccattaaacatagttggttgttttcagctactggcattgataatcaacaacaacaacctttctggcgaaattcagccggagctcgatgcattagatagcttgaagatactggacattagcaacaacatgatttctggtgagatcccactgactttggcgggctgtaagtcgctggagattgtagatttcagttccaacaatctctcaggaactttaaatgatgcaatcaccaagtggtcaaacctcaggtatctgtccttggctcgaaataaattcaatggaaatctacccagttggctgttcacatttgaagcaatgcaactgatggatttctcaggcaaccagttttctggttttataccagatggtaactttaatattagcaggaactataacaatgggggcactggtggaatgctaagaaggccaattgttccaatggaaaatgtggacacccaaatttcaattattgtaactggcagcagcgaattacgctttagttacattctatcttcgatggtggggattgatctctctgagtcaaagcgtgcagttccattgaaagattatcgcaatattggaattatggctcacatagatgcaggaaaaaccactacaactgaacggattctgttttatacgggcagaaactataaaataggggaggtacatgagggaacagcaactatggactggatggagcaggaacaagaaagagggattaccataacttctgctgcaacaaccacattttggaacaaacatcggatcaacataattgatactcctggccatgttgactttacccttgaagtggagcgtgctctcagggtactggatggtgctatatgcttgtttgacagtgttgcaggagtggaacctcaatctgaaacggtgtggaggcaggctgataagtatggagtacccaggatttgctttgtcaacaagatggatcgtcttggtgcaaattttttccgtacaagagacatgattgtgacaaatttgggtgcgaagccactggtgattcaaattccaattggagcagaagataattttcagggagttgtcgaccttgtgaagatgaaagctataatttggtctggagaagaattaggtgcaaagtttgaatatgttgacattccagcagatgttgagcagcaggcacaagaatacagatcacagatgatagaaatgatagttgagttggatgatgaagccatggagagctacctagaaggagttgagcctgatgaagaagcaattaagaaactaattaggaagggaaccattgcaggtagttttgtgccagtattatgtggttcagcctttaaaaataagggggtccaaccattacttgatgctgttgtcgattatttaccttccccaattgagttgcctcccatgaaggggactgaccccgagaacccagaggtgatactagagaggactgccagtgatgatgaaccatttgctggactagctttcaagatcatgagtgatccttttgttggatccctttcatttgtgagagtttatgcagggaagctatctgcaggatcgtatgtactaaattcaaacaaaggaaaaaaggagagaattggtagactattggaaatgcatgcaaatagcagagaggacgtcaaggttgctttagcaggtgatattgttgcccttgcaggtctgaaagatacaataacaggtgaaacattatgtgacgctgagaatcctatcgtgcttgaacggatggattttcctgatcctgtgattaaagtggcaattgaacccaagactaaagctgatgttgataagatggccactggtttgattaagcttgctcaagaagatccttctttccacttctcacgggatgaagagatcaaccagacagttattgaaggaatgggagaactgcatcttgaaattattgttgataggcttaagagggaattcaaggttgaggctaatgttggagcacctcaagtgaactaccgagaaagcatttccaggatgtcggaagtgaagtatgtacacaaaaaacagtctggtggacaaggtcagtttgctgatataactgtacggtttgaacccatggtgccaggaagtggatacgagttcaagagtgaaatcaagggaggtgcagtaccaaaagaatatattccaggagtgatgaaaggattggaggagtgtatgagtaatggtgtgcttgcaggctttcctgtcgttgatgtgcgtgccgtactagtagatggttcttaccatgatgttgactcaagtgtcttggcattccagctggcagccagaggagcttttaaggaggggatgaggaaagctaatccgaagatgctagaacccataatgaaggttgaagttgtcacacctgaggaacatctgggagatgtgattggtgatctcaactctagaagaggccagatcaacagctttggtgacaaacctggtggtctgaaggtggttgatgcattggttcccttagcagagatgtttcaatatgttagtacgcttcggggaatgacaaaaggccgtgcttcttacacaatgcaactagccaaatttgacgttgttcctcagcatatccagaatcagcttgctgacaaacaggaagaagttgctgcttaaccaaaattcaggtgataataattcaaccccgaatgctaacggtggtgttgatttggattcttacgtatttttgaagagagcccatgagcttaaagaagaagggaataggaggtttcagaataaggactatgtgggtgctcttgagcagtatgataatgctcttaggctcaccccaaaaagccacccagatagggctgtctttcatagcaatagagcggcttgtttgatgcaaatgaagcctatagattatgaaactgtgattgctgagtgctctatggcactccaggttcagccacggtttgtcagggctctccttcgaagggctcgggcatttgaggcgatggggaagtatgagatggcattgcaggatgtgcaagtgttattgggggctgaaccgaatcaccgtgatgctctggagattgcccagcggctacggacagcacttggacctcgacaggaagctcagcaagatctccaaagccggccttcccctgctgcccttggagcttcagcagttcgtggtgccccaattgcgggtttaggaccttgtctaccagctcggcctgtgcagaagaaggcaaataacccacatttggatgctgcaattcaatggaggcagttgaaacttgtttacgatcatgatataaggctagccaaaatgcctgtgaattgcagtttcaaagtgttgagggagattgtgacaattagatttccatcatcaaagtcagttttaatcaagtacaaggataatgatggcgatctgatcacaataacctctactggtgaacttaggttggcagagtcttgtgcggacagccttgttccaaaagattctgaaatagataaaacagagtcaattggcatgttgagattgcatattgtggaggtaagtgctgagcaagaaccgacattattggaagaagaagaggaaaaagctgtacagagtgaaggcatcaagggggatgaaagtgggtctcattcttcactcggtgaatctttgttggaagcagctgattctgaaattgataagacagataaggaagctccaaaggagaaaccaggagtttcagaagatccagaatgcaaggaattggaaatggatgattggctgtttgagtttgctcagcttttcagaactcatgttggtattgacccagatgctcatattgatttccatgagcttggaatggagctctgctcagaggctcttgaggagacagtgactagtgaagaagctcagagtctttttgagaaggctgcctcaaagttccaggaggtggctgcactggcttttttcaattgggggaatgttcatatgtgtgcagcaagaaaacggattcctttagatgagtctgctggaaaggagatgttggctacacaacttcaaacggcttacgactgggttaaggaaaaatattccttggccaaagaaaagtatgaggaagcacttttaattaagccagacttttatgaggggttgcttgcactgggacagcagcaatttgaaatggccaaacttcattggtcatttgcacttgcaaagaaaatagatctttcaagctgggattcggcagaaacattgaacctttttgatactgcagaggagaagatgaaagttgccactgagatgtgggagaaacttgaggaccagagagcaaaagaactgaaagatccaaatgcaagcaagaaggaagaattgttgaaaagacggaaaaaacaaacaagtggtaatgaaggtcaggctgagatttcagcagatgaagcggcagagcaagcagcggtaatgagatcgcagatccatttgttctggggtaacatgctctttgaacgatcccaagttgaatgcaaattggggctaggtggttggaagaaaaatctggacactgctgtcgatcgctttaaacttgctggagcttctgaggctgacatttcaatggttctgaagaaccattattccaatggagactcagtggaaggagatggaaaaaaa---atggaggaaggccagcaactgtgcgaggcggcgaagaacggtgacatcaacaagttgaagactctaatagactccggagctgacgtttccttcttcgactctgagggacttactccgctcatgcacgcgtccaagcacggccatgccgacgttgtcaagaccctactcgaagctggagccccctggaacgccctctctccttccaaactctctgcgggcgattttgctatggacgctgctcatcaggaggctttcgatgtcctccttaatgccgggattcaagctgagttggtacttggaaacattgcgaggaaagaaaataaaattggagattgtaatggggattatttggatgatagggttagtttcagtgaggataagctgatggactccaacagcaaggcgatcatgatggcatgggagaaaccattgatggaggctcatgctaaagctgtttgctcagggggtggtcatatactgaacattggatttggaatgggtcttgtggatactgccattcagcaatattcaccaattacgcacaccatagttgaggctcacccagaggtttatgcacggatgctttctactggttggggtgagaaggataatgtaaagataatatttggccgttggcaagatattctaccacaacttggctcttatgatggaattttctttgacacatatggagagtattacgaagacctgagaaagttccatcaacatcttccttcactgttgaagcctgggggaatctactcgttcttcaacggcctttgtggtggtaatgcattcttccatgttgtttactgtaacttagtttctctagaacttgagaatttaggatactcaacacagttaattcccttgcccgttaaggactgtttgggtgaagaagtctgggaaggtgtgaaacacaaatattggcagctagatacatattatctacctgtctgtcagaaggatggtaccgaggtgagcgttcggcatcagctcaatcagttcatcaagagccacaaacgagtctacaaatgggaggtcggcgacaccctcaagaagcttcgcggacgcaagctctaccatcctgctctcaagctctcagagactatggctaaaaggggaatgaacgagacagttagtgatcaggctatacatcttgatctgattgccaaagctcggggcattcctgccgccgaaaattatttcattggccttcctgaatcttcaaaaaatcatctctgctatggggctctactcaactgttactgcatggaattgatgactgatgaagctgaagctcttatagacaagatgaaggaactgaatcttcctttaagctccatgtcttacaacagcattatgacactctattcaaaaagtgggcagtcagaaaagatcccggccatcatacaagaactgaaggccaacaatatcacgctggattcttatacttacaatgtatggatgcgggctctggctgctgttaatgacatctctggggttgaaagggttattgatgagatgaagaaggatggccgagttaccagagattggaccacatatagcaacttagcatcaatttatgttgatgctggcatgtttgagaaggcagaaagtgcactcaaggaattggagaggagaaattcctgcagagatcattctgcttttcagttcctaattacattatatggccgaacagggaacctgcttgaagtttaccggatatggcgttctttaagattagcatttcctaaaactgcaaacataagctatcttaatatgattcaggtgttaactaacttgaaagatctgccaggtgcagagaaatgttttagggaatgggaatcgcagtgttcaacttatgatattcgggttgctaatgttctcattggagcttatcttagagagggtctgcaagagaaggctgtcaagctcaaggaacgggcccgcagaagaggggccaagcccaatgcaaaaacatgggaaatctttcttcattattatttgaagaatggagaatttgggtcggcaattgattgtctttccaatgcaatttctactggcagaggggatggtgggaagtggattcccccacaagaaattgtcaacacctttatggggtattttgagcaaaacaatgatgtagatggcgcagaagggtttcttgatattttgaaaaaggctgtagataccttagaagtggaggtgcttgaatcattgataagaacttatgctgctgctggaaggacgaaccccatattgcgttgccgattgaaaatggagaatgccgaggtgagtgaggccagtaaaaagttgcttgaaacgatatgcgtggacatgggttcccggcgaatttctctgacgtgcctcatcttcctctacctcttggtttcttctcagtccctcaactcttacgctcgccggaaacacaggatcaaaggacccatcaaaaccattgtcgttttggtcatggaaaaccgctcatttgatcatgttctcggctggctcaaatccacccgacccgatattgatggcttgacgggcaaagaatcaaaccggattttggtctccgaccggaattcgtcggaagtgttcgtctccgacgacgctctgttcgtcgactccgatccgggccactcgtttcaggcaattcgggagcaaattttcgggtcgagcgagtcgacggctaacccggctccgatgaatgggttcgctcagcaggcggagcgtatgggcgaaggaatgtcgaagaccgtcatgagcgggttcaaaccgagggttttaccggtttacaccgagttggctaacgagttcgccgtgtttgacaggtggttcgcgtccgtcccagcgtcgactcagccgaacaggttcttcatccactcagcgacctctcatggcgcaacgagcaacgtgaggaaggacctcatccatggcttccctcagaggaccattttcgattcgctggacgagagtggcctcagctttgggatatattaccagaatatcccggcgaccctgttcttcaagagcttgaggaagctgaagcacgtcaccaagttccacagctattcgctgaaattcaagtggcacgcgaggctgggcaagcttccgaactacgtggttgtcgagcagcgttacttcgacgtggagctgttcccggcgaacgacgaccacccgtcgcatgacgtggctctaggacagaggttcgtgaaggaggtgtacgagactctgagagctagcccgcagtggaacgagatggccttgttgattacctatgacgagcacggtgggttttatgaccatgttcccactcccgtttccgatgtgccaaacccagatgggattgttggacccgacccattttacttccacttcgaccgattgggtgttcgggttccgacgatacttgtctccccgtggatcggcaagggt---
>Sarcomphalus_guatemalensis
ccggcgactaccgtcccggaaatttacgaggacccaaatgagatttcaatcaaaggggtgagaatttcaggtagacctctatacctagatgtgcaggccacttcgccggtggaccctagagttctcgatgccatgcttcctttctatctgtcccgttacggtaaccctcattcgcgaactcatctgtacggatgggaatcggacgaagcagttgagaccgctcgctcccaggtggcctctctcatcggtgcgtcgccgaaagagatcgtttttacctccggagctacggagtgcaacaacatctccgtgaagggggttatgcacttctacagggacaagaaacggcacgttatcactactcagaccgagcacaagtgcgtcctcgattcctgtcgccacctccagcaagagggtttcgagattacttaccttcccgtgggctccgatggcctggtggacttggaaaagctcaggtcgtctattcggcccgatacaggtcttgtttcggtcatgaccgtgaacaatgagattggtgtgatccagccgatggaggagattggcaagatttgcaaagagttcaatgttcccttccatacggatgctgcacaagctttggggaagattcccattgatgtagagaagtggaatgtaagtttgatgtctcttagtgggcataagatttacgggccaaagggtgttggagctttgtatatgagacggcgtccgaggattcgtgtggagccccaaatgaatggcggtggtcaggaaagagggataaggagtggcaccgttccaaccccattggtggtcgggatgggtgccgcttgtgagctcgcgaagaaggagatggagtacgatgagaagaggattgctgcattgcaggatcggttgcttaatgggattagagccaaacttgatggggttgtagtgaatgggagtctggagagacggtatgtgggaaacttgaatttgtcatttgcttatgttgaaggtgagagcttgctcatggggttgaaggaagtggcagtttctagtggtagtgcgtgtaccagtgcaagtttggagccttcttatgtgttgagggcattaggtgtggatgaagacatggctcatacttcgattaggttcggaattgggagattcacgacggaggcagagattgatcgggcagttgagcttaccatacatcaggtggagaagttgagggaaatgagccctctttatgaaatggtgaaggaagggatcgatctgaaacggatacaatggtcacagcactgatccacgaaatccaacgcaaaacccacatcccgaaagaaggttcccaagcggtttgtgaagaaccaggtccccgattccatcctccacgatccggccctcaacgccgccatagcccttctgccttccaactacaacttcgaggtccacaaatgcgtctggcgcgtccgttccacgtcggcctcgcgcgtggccctccagcttcccgaaggtctcctcatgtactcccttgtcctctccgacatcgtctcctccttcggcggcgctgaccactgcttcgtcctcggcgacgtcacgtacggcgcttgctgcgtcgacgacctcgccgcctcggctctcggggccgaccttctcatccactacggccatagctgcttggtccccgtacagttcagctccatcccctgcctctacgtcttcgtcgacatctccatcgacgtcgaccgtctcgtccgcaccgtcgagctcagtttcaggtcaacgtcgtcctcgccggaaccatccagttcgcctccgccatccgagctgcgaagccggagctcgagaatcggggtttcagggttctgattccccaatcgaagccattgtcggccggcgaagtcctgggctgcacagcaccgaagataaa-gaaacggtggtggttttcgttgcggacggtaggttccatctcgaagcattcatgattgcgaatccagggattaaagctttccgatacgacccctatatcggaaagctgttcctggaggaatacgatcacaaggggatgagggaatcgaggaagaacgcaatctcgaaggctatggaggccaccaattggggtttgattctggggaccttgggaaggcaaggaaatcccagaattttggaaaggttggagaagaagatggtagagaagggtttgagttacaccgtgattctgatgtcggagatcagcccggcgaggatcgccttgtttgaggactctgtggatgcttgggttcagattgcttgccctcggctctccattgactggggtgaagcatttcgaaagcccctgctgacttccttcgaggccgagattgctctgggggatttgcccggttggtgggagaagataacgagaatcccagcgccggtcgtacagttctggggtttaacgagtggcttatctcgaaccctaatttcaaccacaccgacgagaccctttcgtctttcgtcaattacttcggccgccggaaggatttcaaggcgacgcacgatgtgattgttagtgggcatggcgttgctggtcctaaaaccctagcttccgccattgataggcttgtaagggccggtaggccaactcatgcggtgtcgttctttgagagaatggagaaggattacggcctcaaaagggacaaagaatcgcttaggttggtcgtagagaaactttgcgaaaatgggtatgctagttatgctgagaaaatggttaagaacttggccaatgaatttttccctgatgagtttatctgtgatacgctgattaagggttggtgtgttgatggaaagcttgaggaagcaaggagattggctggggagatgtataggggaggttttgagattggaactatcgcttataatgcaatccttgattgtgtatgcaagctttgtaggaaaaaagatcctttccggcttcattcggaggcggagaaggtcttgatggatatggaccattatggggttcctagaaatgtggaaactttcaatgttttgattagcaatttgtgtaagatcaggaaaactgaggatgcgttgcagttgttctacaaaatggatgaatggggttgttatccaaatgcaaatacttttcttgttttgacaaatagtttgtatcaggctgctagagtcggagagggtgatgaaatgattgacaggatgaagtctgctggttttggagatgcaattgacaagaaagcttattatgggtttttgaagattttgtgtgggattgagagaattgatcatgctttgagtgtttttgggaagatgaaggaggatggttgtgaaccaggggtgaagacttatgatttgttaatgcgaaagctgtgtgcttataaccgagttgataaagctaatgcccttttcaatgaagctgtaagtgggggagtggaagtgatttccaaaacatatcaggtagatccaagatatctgaagaagccaaaggctgtgaagaaggtgaagaaacgagagacgttgccggagaaaatggcaaagaagaggagacgcctaaaacaaatccgactgagttttgtaaagaaacccaagaaaatgatgcgtcgatcctgtagagggccaaattctggcatccggaaaggccttcatgactggacaactgccactgttgaagacatatttttgccaactgaagcataccatctctatgaccgccttgggaagcgtattcctcatgaagagagatttgccattccccggattccagcactagttgagctctgcattcaagctggtgttgatatacctgagtttcccactaaaaggagaaggaagccaatcatccgtattgggaagagtgaatttgttgatgcagatgaaagtgaactaccagaagctatccctgaagctcctgagaaattgatagtaactgaaataccagattcagaaataattggccctttcagtgaagaagaaacaaccttgcttgcagaagcaacactccgagcatgggaacagatgagaaaaggagccaataagctaatgaagttgtaccatgtgagagtctgtggctattgccctgaagtgcatgtaggtcccagtgggcataaggcacagaactgtggtgctcataagcaccaacaacgtaatgggcagcacgcttggcaggcagcagtgcttgatgacttgattccaccaagatatgtgtggcatgttcctgatgttaacggaccaccattgcaacgggagctcaggagcttctatgggcaagccccagctgtagtggaaatgtgtatgcaggcaggtgctgcagtgcctgatgaatataaagcaaccatgaggttagatgtggggatccctttgtctcttaaagaagccgagatggtcgtttgagctctctctgccttccgccagacccgccttgccttcgccgccaccaagcacagccaggcccgccaatcctcttcttcctcctccttaaataccgacgaaaacgccgactccgtcgcctcaatcggcgacgacccgcttgccgcctccagcggtcaggtcatcgtcggggtcgagagccgttatcgggtcgtgtaccggcttgtcaacagtatctacgttctgggtatcaccaccgccgaccatgacaactctatcaatgtctttgagtgcatcaatatcgttaatcaggccgtcagcgtcattgtcaccgcctgtcgcggcgtcgatgtgaccccagagaagctcagccgtaagtacgccgagatctatatggccctcgacattgttctcaggggcgttagcaacattcgactcgcggccatgctggcttctttgcacggcgacaacattgcaaagatggtgcattctgccatcgacaccgaaaataagattcgcggcgccgagagctggagatccatagaggggcattcgatcgagcatcaggcgagcatcgacgcgttctcgaatgtgagtttcgaaatgccaccggagacaattgcggcgggggatgagatcgtggcaagcatcgctcctgtggtgaacatcgatcagctggatcagaagcaagagaaggaggaggagagtgaagggaagatcaaccagcctgaggcgagcgataagatcaaccagcctgaggcgctagttggtgggtccaagaaggataaagattcggatttgtcaaaagctttggcgggtcttgaagtaacaactttgcctcccgcggaggcaacccaatcgacgcatattgccgtggaaggctttgaaggtgagtatggtgggattgaattcggtaatgagcaagctacacttggtgaaacttttgagggtttcagcgacgcttggggtggaggattggacccctctgaatttgttggtccgacgaaagttaagaaagagcaaggcctaggtgggcttgaattgctacagaccggagctgagcagctgatgctgctgctggtggagcagcaggtactcctcttgataatcttgttaagtctactgaaatgaaaggccctgagatgtacatttcagaacaaataagcgcggagtttagggaatcattgcttgctagagtaggattaatgggtgttgtttatttgaaaactttgcctcccaaatcctctggtgataaagaaaccgaattttcattccacgttgaaggtacaagtgctgttaagagatttgttatgcagagttctcgtgttagtagtctcggcagtggaatgtttcatgtgaggaccgcaccctctgatgaagctttaccaattttgaagtacagtttgctgcccaggttgacaccattgcctttgagagttcgtctgataaaacgtcagagtggaaccttactgtcagtgatgatacagtatgtatcaaacccttatttgcgggcaccattgaataatgtgacatttgcgttgaaactaccggttgacccttcattactgaaggtttcacctaaagcaatattg------------------------------------------------------------------------------------------------------atgacactgtcttcattccggagtagtagccttcctagaagtccggttagtgcatttttaactagagggatattgaaaaaattgaagaccattgtggcaattgggctgattgtcggtatgattctggggtttttgatcggtgttatatttttctcatacaagattggagtcgaagggaaagatgcagttatttcactgaaactacacgtggaagaaagcaattatgcagagaaaattggtgttaagaagtggatggaagagaatgatttgcctggaatggttgatagctacactaccaaattttatgagactgtatcggaccaggtagatagtttggcaatgcagtataatgtgacggaatttgtcaccgggattaagcattttgtgataaaacaacgggttaactcttccgggccttccacagctttaatgaccccatcaccttacacagagaagtttttgagtttaaggaatcgaattagtaatagggaatggggacagatttatactgagatggatgctatcgtccgagagttaataatcagcaggaaggatttagttgaaaaggcgaaagggtttgctgttcaagggatggatgtatcgcaacgtgtcttggctagtagtacatctattctaggaggcagtgccaaattaatgttctctattggaaattcaatcatctctggggcagctgaggttttcaattttgtttctcagtcaatggtattcttttgggttctgtattatcttatcacatcagagtctggtggagtgactgaacaagttatgtgtatgcttccgatctccagaccaacgagggttagatgcgttgaagttcttgataaagctatttctggtgtccttttggctacagctgagattgcactttttcagggatgtcttacttggcttttattcagattattcaaaatacatttcttgtacatgtccactgttcttgcaatcatcagctcattgttaccaatatttccacctttgtttgcaactattccagcagctctgcaactagtgctggaaggtagatatatgctagccatcattttgaccattattcaccctgtgcttatg-----------------------------------------------------------------------------------------------------------------------------------------------------------------------------------------------------------------------------------------------------------------------------------------------------------------------------------------------------------------------------------------------------------------------------------------------------------------------------------------------------------------------------------------------------------------------------------------------------------------------------------------------------------------------------------------------------------------------------------------------------------------------------------------------------------------------------------------------------------------------------------------------------------------------------------------------------------------------------------------------gcttcgcttgcctcacagatatgcaaccacatcgcctccatcttctccaaaccaaccgaaccccacccaccagttctggacttgttagtcaccgagctttcctccacggccgctcgaaacggccgggtcttcctctacggggtgggccgagagggactgatgctcaaggccctgtgtatgcggctcttccacctgggcctctcggcccacttcgtcttcgacatgaccactcccccgctcaccagcaacgacctcctcatcacctccgcaggcccaggcggattctccaccgtcgacgggttatgctcggtcgcacgatcgtacggtggcagagtcttgttgctgactgctcagccggagacggggtcgtgtgtgaagcacgccagcgtggtgggatacgtgcccgcgcagacgatggcgatgattcggccgacggaggggggaaatctcggccgttgcttccgatggggagcgtttacgagggagctttgttcgtgttgtttgagatggtggtgttccaattgggcgacgtattgaatcagagccccgaggctgtgcgtgctcgccacactaatctggaatgaagattattgggcaaagtggcattggtcacaggtggagccatgggtattggagcaagcattgtgcgcctattccaccaacatggtgcgaaagtttgtatagttgatgtgcaagacaaccttgggcagcatgtttgtgagacccttggtggtgaaccaaatgttagttatgtccattgtgatgtcacaaaagaggatgaagttcgtcatgcaattgatttcacagttgataaatatggcacacttgacgttatggtcaacaatgcaggggtgacaggttcaccttgcaatgacatacgcaatgcagacttatcggagtttgagaaagtgctcgatgtaaacgtgaagggagtctttataggaacaaaacatgcatctcgaataatgatcccagcaaagaagggatctataatttctgtttgcagtgtcgcaagtgtcattggaggcaccggtccacatccatacacagcttccaaacatgctgtactgggactcacaaagaatattgcagctgagttaggactccatgggatacgtgtaaactgtgtctctccatatggagttgcgacaaggttggctgtagcc---------------------------------------------------------------------------------------------------------------------------------------------------------------------------------------------------------------------------------------------------------------------------------------aaagatcaagctaatctcttgtccaagcccaagtccacctgggttaaccccactaagcccaagcgttccgtgatttctcttcagaggcacaaacgctcttcttacttgtacaattctcaggtgagagaccttagacgctttgcccagaagctcaataacggtgatgtctctgaaactgctttcttggcctctcttgaagaaatcccaggcacgcttaccagagataatgcgcttttgatactcaaccttttgaagccctggcagaaaacccatttgtttttcagttgggttaagacccagaatttgtttcccatggaaactatattctataatgttgcgatgaagtctttaaggttcgggaggcagtttcggctcattgaagaacttgcccatgagatgataagcaatgggattgagcttgacaatatcacatactccacaattattacttgtgctaaaaggtgcaaagattttgataaggctgtggattggtttgagaggatgtacaagacaggtatgatgcctgatgaggttacttactctgctattctagatgtttatgcccagttggggaaggttgaggaagtgcttaatttgtatgaaagagggagagctagtggctggaagccagaccctattacattctctgttttgggaaagatgtttggtgaaactggggactatgatggtatcagatatgttttgcaagagatgaggtctactggagtgcagcctaatttggttgtgtacaatacattgttggaaggattgggtaaggctggaaaacctggtttagcccggagcctgtttgaagaaatgctcgagtcgggtcttagtccaaatgagaaaacactaacagcgcttgtcaaaatctatggcaaagctagatgggctcgagatgctatggaattgtgggaacgaatgaggtctaactcttggcctatggatttcattttgtataacacattgttgaatatgtgtgcagatctcggattggaggaagaagccgagaggctgtttgaggacatgaagcaatcggagcattgtcaacccgatagctggagctacacggctatgctcaacatatatggaagtggagggaatgttgataaggggatggaattgtttgaagaaatgcccaaggtgggtattgagctcaatgtgatgggttccacttgtc----------------------------------------------------------------------------------------------------------------------------------------------------------------------------------------------------------------ttatatggtttatatccaggtttacacagcaagactacggatgaatggtgcctggatgttcgatcactgtcggtaggtgcagctcatactgcactagaagagtggatgggaacactctgcaaaattgtgcagcgcaacgagtcattgccagagttgttttcagctcaaactgggactggaactcataaattctctcaaggactgggcacttcctttgctactcatgtgagaaaacttgcaggggccagcagccttgcacctgatttgcaagcacaaattgatgagacattggaagagattactcctcgttgtgttttggaactcttagccttacccttggatgacgaatatcggtcaaagagagaagagggccttcatggtgtccgcaacattctgtgggctgttggaggagggggagcagctgcaattgctggaggattcacccgtgaagattttatgaatgaggcctttttacgtatgacagcagctgagcaggttgatctattcgcggccacaccaagtaatatcccagctgaaagttttgaagtgtatggagtggcacttgcacttgttgcccaagcttttgtcggtaaaaaaccccatctcatccaagattctgataacctgttccagcagctacaacagactaaggtaacggctctaggaaacaccatttatacatccaaacaaaaccgtgaggtagactttgctttagaaagaggtctctgctcactgcttgttggacagctcgatgagtgtcgcttgtggttgggcttagacaatgataattcaccatataggaatccatctgttgtagactttgtcttagagaattccaaggaggatgatgacaatgatctccctggtctttgcaagctgttggagacatggttgtcagaggtcgtgtttcccagatttagagacaccaaagatatacagttcaagcttggagattactatgatgatcctactgtccttagatatttagaaaggctagatggtgctagtggttcacccttagctgcagcagcagccatagtaaggattggggctgagtccgggttctccaacgtctctcgacccggaggagttccagctagccgaatcttatcgggccgttcccgccacgctctggcactcccttctcaaatctctatgttcatcttcctcctctatcggtctagcttacgccgtcgtttcttggctccaaaagcacaacctgtgtttttcctacgaactgctctactccattctcatccatgcgctcggccgctccgagaagctctacgaggcgttcttgctctctcagagacaaaccctgacggcattgacgtacaacgctttgattggtgcttgtgctcgcaacaatgacctcgaaaaggcactcaatttgatgtctaggatgcgccaagatggtttccaatcggatttcgtcaattacagcttaattatccagtccctaacgcgtacgaacaagatcaattccccacttttgcaaaagctttatagggaggttgagtatgataaaatcgagcttgatgggcagctactgaatgatataattgtgggttttgcaaaagctggtgatcctgaccgagctatgcattttctagctgccgctcaggccattgggttgagccccaagactgcaactttagttgcagttatttcggcgttggggaattcaggtaggacagtagaagccgaatgtatattcgaggaaatcagagaaggtgggttgaaacccagaactcgggcatataatgcacttctaaaagggtatgtaaaggcgggttctttgaaagacgcggaatcgatagtatcgcagatggagaaaaatggactggctccagatgaacacacttacagccttctcatagatgcttatgcgaatgcgggaagatgggaaagcgcgagaattgtgttgaaagaaatggaggctggcaatgtgcagcccaattcctatgttttcagtaggatcttagctagttatcgcgatagaggggagtggcaaaagacgttccaagtattgagagagatgaaggaaagcggtgtaaaacccgataggcatttttacaatgtgatgattgatacttttggtaaatataattgtcttcatcatgctatggcggcatttgagcgtatgctatctgaagggattcagcctgatacggttacctggaatacgcttattgattgtcactgcaagtcgggacgccatgcaagagcggaggagttgttcgaggaaatgcatgagagagggtgcccaccttgtactacaacatataacattatgatttattcttttggggagcaagagagatgggatgatgtgaaaggcttgctggggaagatgcagagccaaggtttgcttcccaatgtcgttacgtacactacgctggttgatatgtacgggaaatctggaagatttaatgacgctatagaatgcttagaagacatgaaatctgtgggcttgaaaccatcaaccactatgtataatgccttgatcaatgcctatgcacaaagacccaagtccccgaactggctgaaacccgcttctcgagacagtcccaaagttaaatcccttctcaagaatcttactgtcttcgagcgggcgctcatcggcgccggaggtggcggcatcgctggagctttcacttacgtctgtctccacccgctagacaccatcaaaaccaagatgcaaaccagaggtgcgtctgaggtttaccgaaacgcattagatgccgtggtcaagaccttccaaaccaaagggattgtagggttctacagcggcgtctcggcggtgattgtcggctccaccgcttcttccgccttgtatttcgggacctgcgagttcggcaaatcgattctatcgaaaatcgagaaatacccatctgttcttatccctccgagtgccggagcgatggggaatatagtttcgtcggcgataatggtgccgaaggagctgattacccagagaatgcaagctggggcaaatggaagatcttggcaggtcttgttgaggattttggaaaaagatggagttctgggtctctacgcaggctactctgcgacattgctgaggaatttgcctgctggggttttgagctactcctcgtttgagtatctgaaagctgccgtattgagcagtacgaagaagagcaatttggagccgattcagagcgtgttttgtggggctttggcgggtgccatttctgcttcccttacgacgccgcttgacgtggtgaaaacgaggttgatgactcagggtcatgcggaagccatgcataaagtttctgctgctttgtatagtggcgtttcggccactgtgaggcagattttgaaagaagaagggttggttgggtttacacgtggaatgggtcctcgagttcttcatagtgcttgtttttctgctctgggttactttgcttttgagaccgctaggctagcaatattggatcagtatattaagcacaagggattgcaagaactctctgttttttcgatcctgctttcacttcttagaactggtaatcttccatccaaagccaagtctcttgatctccaagatttgatttttgaatcccagttttatggtatcgaatcgcttttggttaatgcgctctcgaacccatcgcagttcgaggcgtttaacctcgagaaatctaagattttgcccctgaacggccgagattcgccgtcggcgatcgcgacgacgccgtttggttccgttcacgtcgcgcacgggagcaaaatcacgtcgttcgattggtccctgaggatgaaatcgacgatcctgactcagttcaccgccgtcgattcgttgctggcgatatcgccgtcggtggccgctgcgggtgccacggatttctcgggcctccagattctcgatcttgaaaatgggttcgtgaaggagactctgaattgggagaacgtgacgaggtctagctcaaccgtgcaggcaattgggtcttcccctgagctcctcttcgctagtttcgaatcgggtcgccggaattcgaattccattatgttg-------------------------------------------------------------------------------------------------------------------------------------------------------------------tccctccgccgcctctgcacccaaaccaagctcatccttaactgcgttgggccttttcgtctctacggcgaccccgtggtggccgcgtgtgctgaaaccggctgcgattatttggatatatgtggggagccggagttcatggagagaatggaggctaagtaccaccagaaggcggttgagacgggatctttggtggtttccgcttgtgggttcgactcggttcctgccgaattgggtttcatgtttaattccaggcagtgggtggccccggcgaactgggttgaagcctacttgagcttggagtctgagaagaggattgttggaaatctcgggacgtacgagtcagcggtcttgggcgttgctaatgccgacaagttgcaggagctcagacggtcacgacccagaagagctaggccagtggttcctgggccttctcctcccaaagggccaaccatagaacaccagaagaatattggtctttgggctgtaaagctaccttctgcagattcaattgttgttcgaagaacactttcaactctcactgaaagcccagatggtcttcctggcttgaatgagaatgatgaacaaattgaaaagaggaaagcattctggtcaatggtgaagcccgctcattttggggtgaaaataggcactaaatctctgttgggcatctatcgtatcattgtagttggaatattcattgggatcttcagtaaagctgctttagggaggtggcttcttttaaaatttccctcgttttttagccttggatggttcaagaagaagggtcctacagaagatgaggtaagaagtgcctcatttaagatgtggtttgttgggcatggtttcagtgatatcagtcttatttcacgaggaaactcaaaaccagatatggaaatagtaactagagtgatgggtcctgagattggctacttgaccacaccaattattcttcttcagtgtgctctaattgtcttgagtcagagagattacctgccaaagggaggagtttacccacctgggattgtatttggcccaaccgatctccaagaaaaactacagcagaatggaatttcatttgatgttatatcgaagcagctaaccaagctgaaagacggactcgcaatcggctgcgcgttcaaccacgcgatcctagatggaacatccacgtggcatttcatgagttcatgggccgagatctgcagtgggtccgccaccatttcgaccccaccttttctcgaccgtaccaaatcccgaaacacgcgcgtaaaactggatatccacaccggagccactgctgagagagagagtcttcaagttctccgaaacatccatcgaccagatcaagtcaatgctaaacgcatcggacggctccaagccattctccacgttccaatcgctctccgtccatgtctggcgccacgtgaccatcgcacgcaatctgaaacccgaagacgtcacggtcttcaccgtcttcgccgactgccggaaacgggtggacccgcctatgccggaaagctacttcgggaacctgatccaggccatattcaccggcacagcggccggattgctcctggcgaacccaccggagttcggggcggcgatgatccagaaagccattgaggcgcacgacgcgaaagcgatcgaggagcggaacaaggagtgggaaagcgcgccgaagatattccagtttaaggacgccggagcgaactgcgtggcggtggggagctcgccgaggttcaaggtctacgatgtggatttcgggtgggggaagccggagggagtgagaagtggctccaacaaccgcttcgatggcatggtttatctgtaccaggggaagtccggcgggaggagcatcgacgtcgagataagcttggaagctggagctatggagaggttggagaaagacaaggagtttctcatg---------------------------------------------------------------------------------------------------------------------------------------------------------------------------------------------------------------------------------------------------------------------------------------------------------------------------------------------------------------------------------------------------------------------------------------------------------------------------------------------------------------------------------------------------------------------------------------------------------------------------------------------------------------------------------------------------------------------------------------------------------------------------------------------------------------------------------------------------------------------------------------------------------------------------------------------------------------------------------------------------------------------------------------------------------------------------------------------------------------------------------------------------------------------------cagacagggaccctcactgaaggaaagcctgctgtttctgctgtgacttcttttgttcatgaagaatcagaaattcttcaagttgctgcggctgtagagaaaacagcttcacatccaattgccaaggctatcataagtaaagcagaatccttgaatttgagcatcccggtcacaagcgggcagttatcagaaccaggttttgggactatggctgaagtagatgggcgtttagttgcagttggttccttagaatgggttcatgaaagattccagagcaaaaggaatatggctgaccttctgaatctggaacagtccgttcatcagtcatctggagtgaaatattcagattactcaaaaacaattgtttatgtaggacgtgaaggtgaaggcatcattggtgccattgcaatatctgatagtttgcgccatgatgctagatttactattgctaggtcaattgccgacctccctccggtattgatatcagagattttgaactgccttggtccaaaagagcttggtattatttcatgcgtatcaagaaatctatgtaggcttgcatctgagcaccatgtctggaaagagttctattgtgagaggtggggcgtgccatcaattccacaacacttggattcagaaattcctgagaagtcatggaaggaaatatttgtggaaagggattttagaagtaagacttttatgggacgttatggtattgatgttctctatggtcacactgaagctgttcgcacagttttccttctggcttctgcaaagctgatatttacttcagggtatgactctgttgttcgaatgtgggacatggaagaaggtttggccattgcatcatcgcgccctctcggttgcactatccgtgcagttgcagctgatacaaaactactggttgctggtggtaccgatggctttattaactgttggagagcattggaggggcatactcacttgtttgaaatcaggggtcctcagaacccaaatgtcgagtttcgtctgtgggaacacgagggtcccataacttctcttgctttggatctcaccaggatttatagtggatcatgggacatgactgttcgagtgtgggatcgcactttattgaagtgcttaaaggtcttgaggcataatgactgggtttggggtttagtccctcatgatactacggttgctagcacatcaggttcagatgtatatgtttgggataccagcagtggggctcgattgactgttattcgtaatgctcatgtaggtaacatttactctatagctcgaagccacactggggatttcctttttacaggaggggaggatggtgcaatacatatgtttgagatctcaaatacttgccatgagaccaacacttttctggtagcaacgtggattcctcattcaggtgctgtgtattccctggcatttgagtttccatggcttgtatcagcttctggtgatgggaagatgtcactggttgatgtcagaaagctgcttaggtttagtaagcaagctttagcaaag--------------agtactgtggagcccccacagaggatgttacatggatttgggaacaatctcttttcagtggatgttggggcggatcgcattgtgtgtggaggtgaggagggtgtggttaggatctggaatttctcacaagctttagaaattgagcagagggttcgtgctctaagaggaatacgattagagaataggatgagaagacgaaagctccagttagagattagtagtaaaggtggccgcaatgatcaatgttcagttgcagccaagaagaattcaattaatggcgacaggactggtgtttggtataataaacgggggacaagtggcaagctcaaggcataggtgctcaacgaaggtgttggggctgattatgtgcagaaagagaaggttgttccaaatggatttggttcacaggacgtcgggataagatgtgctagtttggatggagatgctgatcggcttgtatactttattgtgccatcaaaaagtggaaataatattgaacttgttgatggggacaagatattatctttgtttgccgtattcatcaagcagcaactaaacattcttaaggag---------------------------------cgtgttggtgttgtacaaactgcttatgcaaacggagcatccacagattttttgaaacagttagcccttgaagttgtatttactccaacaggagtgaaatacctgcatgagaaagctgctcagtacgatattgggatctattttgaagcaaatggccatggcaccatcttgttctcagaatttttcttactctggttgaaaacgacaaataatgagctttgttctataggtaaaggggttcagaacagcaaaaggctgctttgagactattgtcagttagcgagttgatcacccaggctgttggagatgccttgagtggattgctcttggtggaggccattttgcgacacacaggatggtcgatacataaatggaatgacctttaccatgatctacccagtcggcaacttaaggtcag-----------------------------------------------------------------------------------------------------------------------------------------ttggttgaggagctccgtgacgaagccacgtacaaaactttctgcagggaccttgaggacgccaacattttcattgggtctttgattttcgtggaggagcttgctctcaaagtcaaggctgctgtggagaaagagagggacagactcgacgccgttttggtgtttccttcaatgcccgaagtgatgaggcttaacaagctgggttctttcagtatgtcgcagcttgggcagtcaaagagtccatttttccagcttttcaagaggaagaagccgtcagctgggtttgctgatagtatgttgaaacttgtaagaactttgcctaaggttttgaaatacttgcctagtgataaagctcaggatgccaggctttatattcttagtcttcaattttggcttggtgggtcacctgataatttgcagaatttcttgaaaatgatatccgggtcttatgttccagcgctgaaagggactaagattgagtattctgacccggttttgtatttggatagtggcatttggcaccctctggctccttgtatgtatgatgatgtgaaggagtatatgaactggtatgatacaaggagggatgctaatgagaagcttaagagtccaaatgcacccgtaattgggttggttttgcagaggagtcatattgttacaggagatgaaggtcactatgtggcagtgattatggagttagaggcaagaggggctaaagtgataccaatttttgctggtggacttgacttttcagggccggttgagaggtatttcattaatccaattacaaagaagccttttatacattcggtggtatctcttactggtttcgctctggttggagggccggcaaggcaggatcatccacgggctgttgaggcgctgatgaagcttgatgttccttatattgttgcattgcctctggtgtttcagacaactgaggagtggctaaacagtactttggggcttcacccaattcaggtagcattgcaagtggctcttcccgagcttgatggaggcatggagcctattgtttttgctggtcgggatcctagaactgggaaatcacatgctcttcacaaaagagttgaacaactgtgcaccagggccattaaatgggctgaactgaaaagaaagtcaaagacagagaagaggttagcaatcaccgtgttcagcttccccccagacaaaggaaatgttggaacagctgcctatcttaatgtcttttcctccatcttctcggttctgcaagatctcaaaagagatggttacaatgtcgagggccttccagagacatcagaagaattgattgaagaagtaattcatgacaaagaggctcaattcagcagtccaaacctgaatgttgcttacaaaatgggggtccgcgaataccaaaggctaacaccttatgccagtgcattggaagaaagctggggaaaaccacctgggaatctgaactctgatggagagaatctcttagtatatggaaaacagtttggtaatgtcttcattggggtccagcccacatttggctatgagggtgatcctatgaggctgctgttctcaaaatcagctagtccacatcatggctttgcagcatactattcatttgttgagaagattttcaaagctgatgctgttctccattttggtacccatggttcactggaatttatgcctgggaaacaggttggaatgagtgatgtctgttaccctgacagtttgattggaaacattcccaatgtctattactatgctgccaataatccatctgaagcaactatagcgaaacgccgcagctatgctaataccatcagctacctgacccctccagcagaaaatgcagggctttacaagggccttaagcagttgagtgagctcatctcttcataccaatctcttaaagacacaggccgtggaccacagattgtcagctcaataatcagcactgctaaacaatgtaatcttgacaaggatgtggaactacctgacgagggtcaggaaatcacagcacaagaacgagatcttgtggttggtaaggtttattctaaaatcatggaaattgagtctcgtcttttgccttgtggtcttcatgtcattggcgagcctccatcagctgtagaagcaatagcgactcttgtcaacattgctgcactggaccgtcctgaagatgagatatcatcacttccatctatattagctgaaacactgggaagagacatagaggacatctacagagggagtgataaaggaattttgaaggatgtggagcttcttaggcaaataactgaagcatcacgtggagcaatttcagcttttgtggagcgtacaacaaataagaagggtcaagttgttgatgtggctgataagctcagctcaatccttgggtttggtattaatgaaccttgggttcaatacttgtcgaatacaaaattttaccgggcggatagggaaaaccttagaagattatttgagtttttaggagaatgtttgaagctagttgtggctgataatgagttgggaagtttgaagcaagcattggagggaaagtacgtagaaccagggcctggtggagacccaattagaaacccaaaagttttaccaacgggaaagaacattcatgcacttgatccacaagctatacccacaacagcagcaatgcagagtgcaaaaattgttgttgacaggttgattgagaggcagaaggtggacaatgggggaaagtatcctgagacagtcgcactggttttatggggcacggacaatattaaaacttatggtgagtccttggctcaagtactgtggatgattggtgttaggccagttgctgatacttttggtcgagtgaaccgggtggaaccaatcgatctgggagagcttggaaggcccaggattgatgttgttgttaattgctcaggagtgttcagagacctctttatcaatcagatgaatcttcttgatcgggcagtaaagatggttgctgaactagatgagccagcagaaatgaactttgttaggaagcatgctcttgagcaggcagacacccttggaatcgacattcgtgaagctgcaacacgggttttctcaaatgcctcaggatcctactcgtccaatataaaccttgctgttgagaattcttcatggaatgatgagaaacaattgcaagacatgtatttaagcaggaaatcttttgccttcgattgtgatgctcctggtgcaggcatgactgagaaaagaaaggtctttgagatggctttgagcacagccgatgcaacattccagaatctggactcctcagaaatctccctcactgatgtgagccactattttgactccgacccgaccaacctggtacagaacctaaggaaggatgggaaaaaaccaagcgcatacattgctgacaccaccacagctaatgcacaggtccgtacactttctgagacagtgcggcttgatgcacgaaccaagttattgaatcccaagtggtatgaaggaatgatgtcaagtgggtatgagggtgtccgtgaaattgagaaaaggcttacgaacacagttggatggagtgcaacttctggtcaagttgacaactgggtttatgaagaggccaacacaactttcattgaggatgaggagatgttgaacaggctcatgaacaccaacccaaattccttccggaaaatggtgcagacattcttggaggccaatggacgtggttattgggagacttcagaacagaatattgaaaggttgcggcagctgtactcggaagtcgaagacaagattgaaggaattgaccgctaaatgacgctcgttgaccctcactcgttcaccgattcaactcacccattcaccacccacgtctccctctccctctacttcgacttcccttcctgcaccatccatgggtcagccgtcctcaacctctccagccaacactccggccctctcttcctcgacactcgctctctcactgtccactccgtctccgatcccaacaccaataccccgcttccgttctcgctctctacgcccgattctatcagagggacccagctcaccgtctccctctccaatcactccgctctgcaaattgtctactccacttcgccttcttcctctgccctccaatggctgtcgccgcctcagactttcaacaagacctacccgctcgtctacactcagtgccaggctatccacgcgcgctctgtcttcccctgccaggatactccagcggcgcgtgtgtgttacagcgcgcgtttgaatgttccgagacagctgtcggcggtgatggcggctcggcaagtggaacggcgtgctccgatcgcgcgcgaggccgttgagcttgtttgcggcgattcgatgtggtgcgcggaagggagggtagtggaggagttcacgatggagcaaccggttccgccgtacctgtttgcgtttgctgttggggagattgggttcagggaggtgggacccaggacgagggtttatgctgaatcggtgccggcggtgctggactcggcggcacgggagtttgccggcaccgaggacatgatcaggcaaggggagaggttgtttggaccgtacgagtgggagcggttcgatttgctggttttgccgccgagctttccttacggaggaatggagaatccgcggatggttttcttgaccccgacggtgattaaaggagatgctagcggtgcgcaggtggtggcgcacgagcttgctcatagctggactgggaacttgatcacaaacaagaccaacgaacacttttggctgaatgagagttcaagtcaattgacactgatacctttcttgattttctgaaaactaacatccctggaatagagaaagaaattgacttgacattgtggactgagggtgttggtatccccccagatgcctatgaacctgtttccaatctgtatacaaagatagtttcactggcaaatgaatttagccttggtagaatgccaagggaggatgaagttgctgactggcatggccaggagtgggagctctacttggagaacttgcccaaatctgttgaagcttcacagatcttagctctggacgatcgctacaggctctctgagtcaaaaaattatgaggttaaggtagggtttctccaactggcaatttcttccaagtgcaaagattactacccggaggtggaaaaaactctgaaggaagttgggaggatgaagttccttcgcccactgtacactgcccttgtacaaggcactggaaaggaggaagagaaggtttttgccaaaagggtatttgcagaggctcgggaatcttatcaccctatagcacagggtgttgttgagtccattctgagaaagcatgtgtagtacaggcataggttgccagggggcagccccctgactcgggttgcccaagttctagttgctgccttccgaaagagaaatgcctctttctgtagcagtgagttagtaggcttatttgaggttcctggaaaacaatctgctataaagggtagtggaaagattgctcatactgaagatttcagatgtttggacaaagcagcgctccagctaaaggaagatggtgctgatccaagtccttggaggctttgcactgtaactcaagtagaggaagtgaagatacttgtgaaacttattccaataccagcctgtacaataatgatttctatgatcttgactgagtttctgactctctcagtgcagcaggcatatacaatgaatacccatatgggtcatctgaaagttcctgtgacttgtatgccagtgtttcctggcctcagcatatttcttatactttccatgtactactcggcaattgttcctctttccagacgcatcaccggtcatcctcatggtgcttctcagcttcagagggtaggaatcggtctggcaatttcaattctatcggtggcatgggctggagtttttgaaaggtacaggagaaattatgcaataaagcatgaatacgaagctatattcttgactccaatgccaaatctaagtgcatactggttgcttatccaatattgcctgattgggattgctgaagtgttttgcatagtaggactgttagaattcttgtatgaggaagccccagatgccatgaaaagcataggttctgcatatgctgctttagccggtggtttgggttgctttggagccagcatactgaacagcattgttaaatccatcacaaggaacccagacaaaggccagccttcttggctttcccagaatattaatactggtagatttgataatttgtactggctgcttacagtaatgagtataatcaatttctgcatttttctatattctgcgcatggatctggtggctccaccactgccgtcgattggacggccgaatccatcaacggtggatctctacgcctcgtcgatctccacaccggcatcaatggctgggcctcaccgcccggtgaccttttctctctccgagccaagaactacttctcaaaaagaacgaaatctccctccggcggttacttactatcacctgccggcatggactggctcaaatccagtactaaactcgacaacgtactcgcccgccccgataaccgtgtgtctgctgcgcttcgaatagctcagtctcaagggaagtctaaaaagggcttcattttcgctgtgaatcttcaagtccccggtaaggactatcatagcgcggtattctattttggcacggacgacgccgttccgcagggttcgctccttcaccggttcattaacggcgacgatgatttcaggaaccagcggtttaaaatcgtaaatcggatagtgaaagggccgtggatcgtgaggaagacggtggggaactacgcagcgtgcttgttggggaaagccttgacgtgcaattaccacagaggagaaagctatttcgagatagacgttgatatcggaagctcggcgatcgcgagcgccattttgcaccttgcattgggatacgtgacgagcgtgacgatcgacatgggttttctggtggaagcgcaggcagaggatgagttgcccgagaggctgatcggtgcggttagggtttgtcagatggaaatgtcgtcggcgaccactgtggcaccaattaggggcattttgtctctgcaaagggcagctttggttcagcatcacagtgaaaagtggggcatagcctttagatctttcagtacccaaggtgcaacaccagctggtgctgcacaggccccaccacctccccctcctcctgagaaaacccattttggtggcttgaaagatgaagaccgaatttttaccaacttatatgggttgcatgatccttttcttaaaggagccatgaaacgaggtgattggtacagaactaaagacttagtactcaaaggtactgattggattgttaatgaaataaagaagtctggcctccgcggacgtggtggtgctggttttccatctggcctcaagtggtcttttatgccaaaagtatctgatggtcgtccttcctatctggttgtaaatgctgatgaaagtgaacctggaacctgtaaggacagagaaattatgcggcatgatccgcataaactactggagggttgtctgattgctggtgtaggaatgagggctactgctgcttatatctatataagaggtgaatatgtgaacgaacggttaaaccttgaaaaggctcgaaaagaagcttatgcagctggactattgggtaagaatgcatgtggatctggttatgattttgatgttcacatccattatggtgctggtgcttatatttgtggtgaagaaactgcactgttagagagccttgaagggaaacaagggaagccaagacttaagcctcccttcccagctaatgcaggtttatatggctgcccaagcactgttacaaatgttgaaacggtggctgtttctcctaccattttaaggcgtggcccagagtggtttgccagctttggtaggaagaacaattctgggacaaaattattttgtgtgtctggacatgtgaacaagccttgcactgttgaagaggaaatgagtataccactaaaagagttattagagcggcattgtggaggtgttagaggtgggtgggacaacttgcttgctgtaattcctggtggttcatctgttcctttgcttcccaagcatatatgtgatgatgtcctgatggattatgacgcactcaaggctgtccagtcaggattggggactgcagctgtaattgttatggataaatcaaccgacgttgtggatgcaattgccagactttcttacttctacaagcatgagagctgtgggcaatgcacaccatgcagggagggtacaggatggctctggatgataatggaaagattgaaggttggaaatgcaaagttggaagaaattgatatgcttcaggaggtgaccaagcagattgaagggcacacaatctgtgcattgggtgatgctgctgcctggcctgtgcagggtcttataaggcattttaggccagagcttgaaagaaggataagggagcgtgcagagagggaattgctagaggctgcagcttaatcctcttcttcttcttcttccaaaaccctaaccctagccgacctttctctctccaccacctgtcgtgaagtcagcgacctcacgctttcttccgtccagtcttccatcgaatccgtcatcctcaagctcgcccactccatactctccggcaatggcttcgccttcgacgtcccgtcccgttccgccgtcaaccagctctacgtcccggagctcgaccgaatcgtccttaaagacaagacttccctccgtccttacgccaacatctccaccgtccgtaaatccaccatcaccacgcgaatccttcagctcatccaccagctctgtatcaagagcatccatgtcaccaagcgagacctcttctacacggacgtcaagcttttccaggatcagacccagtccgattctgtcctcgatgatgttgcttgtatgctcggctgcactcgatccagtctcaatgtggtcgccgccgagaagggagtggttgtgggtcgccttattttcagtgataatggggatatgatcgattgcaccaagatgggtatgggagggaaagccattccgccgaatatagatagagttggggatatgcagagtgatgcattgtttatcctcttggttgagaaagatgctgcttatatgagattggctgaggataggttttacaatcggtttccctgtataattgtgacggcaaaaggtcagcctgatgtggctacaaggttgttcttgaggaagatgaagacggagttgaagcttccagtgcttgcccttgtggatagtgatccatatgggttgaagattttgtcagtttatggatgtgggtcaaagaatatgtcctatgatagtgcaaacttaacaactcctgatatcaaatggctggggattaggccgagtgatttggacaagtataagattccagagcaatgtaggctaccgatgaccgagcaggatatcaagacagggaaggatttgttggaggaggattttgtaaagaagaatccggggtgggttgaggagctgactttgatggtgaagaccaagcagaaggctgaaattcaggctttaagctcttttggatttcagtatttatctgaggtttatttgccattgaagctccagcagaaagattggttgtaaatgcccgtcttcaagaccccattcaacggctactccgtcaaattcagccctttctacgaatcccggatcgccgtcgccaccgcccagaactttggtatcctcggcaacggtcgcctccacgtgctcgacctctctcctgccccgaattctcccccgatctccgagctcgtagcttacgacaccgctgacggcgtctacgacgttgcttggtccgagtcccacgattccctcctcgttgccgccatcgccgacggctccgtcaagctctacgacctcgctctgcctcccacctccaaccccatccgttctcttcacgagcacacccgcgaggtccagtccgccgactacaacccagttcgccgcgattccttcgtcacctcctcctgggacgacactatcaagctctggactttggaccgacccaccagcgtccgaactttcaaagagcacgcgtattgcgtttactctgcggtctggaacccccgccacgccgatgtcttcgcttcggcctctggggactgcactgttcgcatttgggatgtccgcgagccgggctctactatgatcatcccagcccacgaattcgaaatcttgtcctgcgattggaacaagtatgacgattgctgcatcgctacggcttcggtggacaagtcgattaaggtttgggatgtgaggaactacagaataccccttacggtgctgaatggtcatggctatgcggtgaggaaggtgaagttctcgccgcacaggcaaagcttgcttatatcttgttcctatgatatgaccgtttgcttgtgggattacatggtggaggatgctcttgtgggtcgatacgatcatcacacggagttcgccgtcggggtcgatatgagcgtgcttgttgagggacttcttgccagcaccggctgggacgagatcgtttacgtttggcagcacgggactgaccccagagcgctcgatttcgtacggacgaaggtgaaggagaaagagaatgttgggtatccgagtgtgtcggtgagcgtgtggaagaagagggaggttttcgtggtaaattccattatcgggctccacctgaacaacaaggaattctctgtgtgtttgagcttgatcaaggaacttctaaaccgcgatcccgaggacccagttttgatttcgaagctgggttacatacagatgcagattggggatttggaaggtgcgaagggctcgttcaatcgggtcgaggggttgatggaggtttcaagaagagtgatgtgtcgttgaacgagatccagttcatgaaccttgtgagtagaaacaaggcattggtatacttggtgggcaaagactatgtctcggcggtgagggaatacgagaagtgcattgagagggatcacagcgacgttgtggctctgaataacaaagctctttgcttgatgtacctgcgggatttggccgattcgatcaaggttttggaaaatgctcttgaaagggtgcctacactggctttgaatgaaaccgttatagtgaatttgtgtagcatgtatgaattagcttatgttaatcactcggatattaagaggacgctcagtaactggattgctcgggttgctcctgatgattttgattcttcttgtactcgtatatgaaccactcaaaatggtattatgtggttctttagggataaaggttttgatgacgttagtatccatgaaatgttcaaaaagtgcaagcgtcttgagggtttggatagagaaagggcctctgaaaactgggcttacttgaaaagcattggcattcaagagagaaaattaccctctgttgtttcaaaatgtcccaaaatcctttctttaggtctacatgagaagcttgttcctactgttgaatgccttacagcccttggtacaaagcctcgtgaagttgcttctgctattgctaaattcccccacatactgtcccatagtgtggaagagaagctatgtccacttttggctttctttcaggcgctgggtatacctgaaaagcagcttgggaagatgattttgctcaacccaaggctcatcagttacagcatcgagacaaagcttgctgaaattgtggaatttctggctcgtcttggccttgccagagatgggatgattggcaaagttctggcaaaaaatcccttcattatgggttatagtgtggataaaaggctgcgcccaactgcagagtttctgaaatcaataggtcttacagattggggtcttcagactgtggcaatgaacttccctgaagttttgtgtagggatgttgataagattctgagacccaatttttactatctacaaagacgtgggttcaatgatggtcaaatagcaactctagttactggttatccccctattcttatcaagagtatccaaaactctttagagcctagaatcagatttttggtagaggtgatgggcagacggattgatgaagttaccaattttcctgaatttttccggtatggtttaaaaaaaagattggaaaggggtcgtatctatcatgagacttatggatgccagatgaatattaacgacatggagattgtcctatcgataatgaaaaatgccggatatagcgaatctgtggataatccagaaagtgcagagatcattttcatcaacacttgtgctatcagggacaatgcagagcagaaagtgtggcagcgacttaattacttttggtttcttaaaaggcattggaagagtaatgttgctattgggaggtcacaatccattcgcccaccaaaagttgttgtcttaggatgtatggctgagaggttaaaggacaagatactagatgcagataaaatggttgatgtggtctgtggtcctgatgcatacagagatttgccacgattgctagaagaggtagattatggtcagaaagggatcaacactcttctttcactggaagagacttatgctgatatcagtccagttagaatctccaaaaattcagttaccgcatttgtgtcagtgatgaggggttgcaataacatgtgctcattttgcgttgttcctttcactagaggcagagagcgttcgcgtccagtagattctatagtgaaggaagttgctgagctttggaaagagggtgtgaaagaggtgacacttcttggccagaatgtaaacagctacaatgatgcatcagtgaatgataatgaagctgaaccaggaactaactggcggctaagtgaagggttttccagcatgagcaaggttaaaaaagtgggtttacgtttttctgatctcttagatcaactttctagagaatttccagaaatgagattcagatatacctctccgcaccctaaggatttccccgatgaatttctgtatttaatgcgagatagacataatatatgcagatatatacatttacctgcacaaactgggagtacgacagtgctggaaagaatgcgtcgtgggtacacacgagaagcatacttggatcttgtgcagaaaattcggagaataattccagatgtcgggataagcagcgatttcatatgtggtatggagcctttgtggaagcttttgtatttgctggagcctgctcccatttcactgattgtgaccgcagttggtgtgacatatggatctgcatttcgtgctctaaattatggaaaagaaatggagcgaaatcgtgatttatcagaagcatccattatgttagatcggtcacaagcactcatgattcctgtaatgagttctttcagtttgcttttgatgttttacctgttctcttctgtgtcacaacttctcactgcattcacagcgattgcctctgcttcatcccttttcttctgcctatctccttatgtagcctatttgaaggcgcagtatgggttggctgatccatttgtgtcacggtgctgttcaaagtccattacacgaatccaattgctcttattactgttatgttcgggtatagttgcagcatggcttgtttctggccattggatattaaacaatttgttgggaatctctatttgtattgcctttgtgagccatgtgcgtctcccaaacattaaaatctgtgcaatgctacttatatgtttgtttgtatatgacatattctgggttttcttctctgagagattttttggggcaaatgtcatggtatcagttgcaacacaacaagcatcaaatcctgttcacactgttgctactagtttgagccttcctgggttgcaaatgataactaaaaagttggagttgcctgtgaagattgtctttccgaggaacttgttggggggagtaattcctggaggaagtgcctcagatttcatgatgcttggtcttggtgacatggcaattccagccatgcttctggctttagtactctgttttgatcatagaaggaacagggattctgtaaatctcttagatgttcattcctcaaagggacataaatacatttggtatgctctccctggatatgccattggactggttactgctttatccgctggtgttttgactcgttcccctcaacctgctcttctatacctggtgatgaagctcgcggggctaaaatccatagaaaacgcccacgacgagtcagtctgggcggccacgtgggtcccggcaaccagctccagatccgccttgttgctcacaggctcgctggacgagacggtgaagttgtggaagcccgacgacctcatcctccagcgcaccaacaccggccactgcctgggcgtggcgtctgtggcagctcacccgtccggcctgatcgccgcctcctcctccctcgacagcttcgttcgggtcttcgacgtcgacaccaacgccaccattgccactctcgaagcccctccttccgaggtctggcaattgcgcttcgattccaagggtaccattcttgcagttgctggcgggagcagtgcctcggttaagctttgggacacagcaacatggaatctggttactaccttgtcaattcctcgtccagatggaccgaagccctccgataaaaccagcagcaagaaatttgtcctgtcagttgcctggagcccagatggcagacgtcttgcttgtggctccatggatggaaccatttctgtattcgacgtagcccgtgccaagtttctataccatctggaaggccaccacatgcctgttcggactcttgtttattcgcccgctgatccaaggttactcttttcggcgtcagacgatgcccatgttcacatgtatgatgctgaggggaaaaccctgattggggccatgtcaggtcatgcgagctgggtacttagtgtggatgttagcccagatggggctgctattgctacaggctcaagtgacagaacggtgcggctttgggatctcagcatgagggctgctgtgcagacaatgagcaaccatacagaccaagtatggggagtgacttttctaccaggaggagggagctctcgacttgctagtgtttcagatgacaagagcatatcgctctatgactactcttgaaacactcagagaacttatacatccgccggtgaccttcacactctagattatagtgcagagagcgagtatattatgtttccaggtgaagaaatcaccattgctaaaggttacttgagcataattgagtctctggcctctgtcctaccgcctggtttaatccagctaggccgaaaagttacgcagattgaatggaggccagagcctgtgaaggtacacttctctgatgggtcggttctcttggctgatcatgttattgttacagtttctctgggggtacttaaagctggaattcaacaggattcaggtatgtttaat---------------------------------------------------------------------------------------gccagcgccggcgacatagccagcccatcggagatccgcgtgggatggatcggtaccggcgtcatgggccgcttcatgtgctcgcacatcatcaatgccggttacacagtcaccgtctacaaccgcagtctctccaaggcccaacccctcctcgacttgggggcccgcctcgcccactccccattcgccgtcgcttcccaagcggacgttgtcttcaccatcgtcggctacccctccgatgtcagctccgttctcctagaccccacctccggagcactcgcgggcctccgcccgggtggtgtcctcgtcgacatgaccacatcggagccctccctcgccgtcgagatagccaccgccgcagccgccaaatgctgtgcctcgatcgatgccccagtctccggcggcgatcgtggagcaaaaaacgcaacactggctatcttcgccggcggcgatgaaactgtggttcaacgactgaacccactattttccctcttgggtaaggttaactatatgggttttccaggaaaaggacagtttgcgaagctggcaaaccagataactttagcctcgaccatggtaggattggtggagggtatggtttatgctcacaaagcgggtctcgatgtgggtttgtttctgaacgctatatccaccggtgcggctggctcaaagcctttggatttatttggggatcggattctgaagagggatttcgaacctgggttctatgtgaaccacttcgtaaaggacttggggatttgtttgaaggagtgccagaacatgggccttgctcttcccgggttggccttagctcagcagctttacctctcgttaaaggctcatggggaagggaatttgggaaaccaagctcttattttggccctggagcggcttaacaatctttcacttgaatct---atggaccctccaccgcctaaaagctggagcatccacacccgacccgagataatccagaagtatgagatcctggagagggtgggctccggcgcctattccgacgtatacagagcccgtcgtctctccgataacctcatcgtggcgctcaaggaggtccacgattaccagtccgctttccgcgagatcgaggcgctccagatcctccacaactcccccaacgtcgtcgtcttgcacgagtacttctggcgcgaggatgaggacgccgtgctcgtcctggagttccttaagaccgacttggcctctgtcatcaaggaggccaagaagagggatgatggtgggatcggcgtcggtgaactcaagagatggatgctccagattctctctggggtcgacgcctgtcatcggaatatgatcgtacatcgggacttgaagcccagcaatctgttggtctccgatgaaggagtgctcaagctggctgatttcgggcag---------------------------------------------------------------------------------------------------------------------------------------------------------------------------------------------------------------------------------------------------------------------------------------------------------------------------------------------------------------------------------------------------------------------------------------------------------------------------------------------------------------------------------------------------------------------------------------------------------------------------------------------------------------------------------------------------------------------------------------------------------------------------------------------------------------------------------------------------------------------------------------------------------------------------------------------------------------------------caggttcatatggagcagtggcatggatataaacggcctgccaatgaacaagtatattctgatgatgttgacattggttctggtatagaaccctcagatgaagagcttgatgacttgtcaaaagcatgcagaaaattgtgggagcttgatataaatcgtttggtacctggaaaggactatgaaattgattgtggtgaaggaaagagggtctgccaaaggggagatgtagcagaaggaagcttatttacatggctgaatgaagatgtattcagaagacccactttttcccgtttctgctctcttctagataactacaacccaaatcaaggatgcaaagaagttcttacatctgaagagaggcaagagcaagctgcattcatagaagaaattagcagaactgcacccattaaatatcttcacaagtacctttcatcaaagggcattgtatctgaaaactttcaagactttaagagactgatgactcgtctctggtttgatctctatggccgaggtggttcatcctattcttcctctgcttttgagcatgtctttgttggagaagttaagcaacagggtggacaagagatttctggcttccataattggctgcaggaggtggggaagcctgttccatatggcctcttgatggaacaatgcaatctgtatcaacccaaagcactcttcgatgcctctctcggatgcttgaggagggaatccatgccgatgttaccataaacacagccgatggaactctaagggctcacaaggcaattttgtccgcaagctcttctgtatttgaaagcatgttccatcacaacctcaaggagaaagagtcttccacaatccatatagaagacatgtcgatggaatcttgtgttgctcttctcagtttcttgtatggaaccattaaacaagaggatttctggaagcaccggctagaacttcttggagcagcaaataaatatgacattgcagatctaaaagatgcttgtgagcaaagcctcatggaagacatcaactcggggaatgtccttgagaggctgcaggaggcctggctgtaccagctaagcgagctgaagaaaggatgcttaacgtacttgtttgaattcggcaagatctatgatgttagagatgaaatcaacaactttttcaggaatgctgacaaggaacttatgctagagatgtttcaagaagtgcttgcattttggaagccagtatga-------------gagcccgagccctgcatggggtttctgcagagggagaccttctcgacggagattatcgagagcatctcgccggaagatctccaaccgacggtgaagatctgcgtcgacggcctccagtcgccgtcggttgccgtgaagcgatccgctgcggcgaagctcagacttctagcgaagaaccgggcagacaaccgtgttctgattggcgagtcgggtgcggtccccgctctgattcctctgctccggtgcagcgatccgtggacccaagagcatgccgtcacggcccttctgaatctgtccctccatgaggtgaacaagcatctgatcacaaatgccggagcgataaagtcgctagtctacgtgctcaagactggcactgagacttcgaaacagaacgcggcctgcgcgcttctgagcctggctttagtggaggaaaacaagagctccattggggcttccggagctattccacccttggtgtccttattgctgaatggatccactagaggtaagaaagacgctttgacgacgctgtataagctctgctccataaagcccaacaaagagagggcagtgagtgccggtgcagtaaagccccttgtagctttggttgcggagcaagggacggggctcgcggagaaggcaatggtgattatgagtagcttggctgcgattgaggaagggaaggatgcaattgtggaagaaggtgggattgcggctcttgtggaagccattgaagatgggtctgtcaaagggaaagaattcgcggtgttgacactgcttcagctgtgcgctgatagtgtgaggaacagagggttgctggttagggaaggagggattcctcctttggtcgctctttctcagactggtagtgttcgagccaagcacaag--ctcatcaaaaagctatatctgggtcaatcccagtagccccagagcttcacagcttcgacggaagtcttacgatgccaggtataccaaactagtgaggttagctgaagctttgaattcttgtgattccactgaagatgatgttgcaaatgttttgaaggatttaggagatagaatagtcgaacaagacgctgtggttattctcaataatatggttaatccagaaactgcattgcttgctcttaagttctttcaaagtaaattgaaacctaagagggaagtaattctttacaacgtaacgttgaaggtatttaggaaatgtaaggatttggatagagcagaaaagctgtttgatgaaatgctggagagaggtgttaaacctgataatgttaccttttcgactatgattagctgtgctaggatgtcttctttccctgacaaggctgttgagtggtttgagaaaatgcccagttttgggtgtgatccagatgatgttacctattcggcaatgattgatgcttatggtcgtgctggtaattttgatatggctttcagcttgtatgatcgtgctagaacagagaaatggcgcattgatccggtgacattctctactttgattaaaattcacggacaatcagggaattttgatgggtgtttgaatgtctatgaggagatgaaagctataggggcgaagacaaatttggttatttataacaccttgttggatgctatgggaagagctaagaggccttggcaggccaagaagatttaccaagagatgaccgagaatggattttccccaaattggataacctatgcagctctcttgcgggcttatagtagagcacgatatggtgatgatgctcttaatgtctatagagagatgaaggagaaaggactagagttgaatgtgattctctacaatacaattttagcaatgtgtgctgatgttggttacactgatgaagctgtggagatttttgaagacttgaagagttctggcactcagcctgacagttggacatactcatcaatgattaccatatattcatgtagtgggaaagtctctgaagcagaggcaacattgaatgagatgctggaagcgggtttcaagcctaatatatttattttgacctcacttatccagtgctatggaaaagtgaaacgtactgatgatgttgtgaggactttcaatcaactcttagatttgggtataactccagatgagcgtttttgtggttgtctcctgaatgtgatgacccaaacccctgaggaagaactggttaagctaacaaattgcattgaaagggcctatccaaagcttggatatgtggtgaaacttttgctggtggaggatgatggaaatgaaaattttaaaaaggaaacctttgagctttttgattcaattggtgctgatgtaaagaaagcttattgcaattgcatgattgatctttctgtgaacctcaatatgctacaaaaagcctgtgagctattggaccttgggcttacacaagagatatacactgatatacagtccaggtcttcaacccaatggtctctccatctaaagggtctttctcttggagcagcccttactgcattgcatgtttggatcaatgacttgtctaaggcattagaatctgaggaggagtttccaccattgcttggaatcaatactggacatgggaaacacaagtattctgacaaaggtttagctagtgtttttgagtcacatttgaaggaattaaatgctccatttcatgaggctcctgataaggctggctggtttttgactacaaaagttgcagccaagtcgtggttagaatcaagaagttcttccgaattagttgcagcagatcaacaaagggaagaaagtttacttgctggtagagggattgtgttctatcgggtattagaagcagttccttatcagggtaatggagataagatcaaactaccgccttcttgcttcacagaattgtctgatcaaggggcttttgataagggacccctgtattttcaactgtctctggttccggaagaggaaaattgtcggactactcattcaggtgttttggagttcactgcagatgaaagtactgttgggcttcctcctcatgtatggcagaatttattcccaacagatgcaccaaagattcgtttggttgaagttcgttatgtctggctgccaaaaggaacttatgcaaaacttcaacctgatcagattggcttttctgacttgcccaaccacaaggctatcctcgagaccagcctacgacagcatgccaccctttctgaagatgatatattcacagtcaattatggggagcttatatacacgttacgggtccttgaactaaaaccctcttcaagtgtttcagttctagaaacagatattgaggttgacatagttggtcctgattcatctgtggagagaacagagcagaatgtcctacatccactcacatttggaaagccagaatctggaatagttgatgaaggcaactacatgtattacaagttctcaatagacaatgatacttgtgagaaggttgtttctgagaatgctcgcattgaagtatggatagatgcagagtcggttggtggggatactgatctttatatttccaagcatcctgtcatattcccaacccagcaccagcatgaatggtcttctcatggcattggttcaaaggccttgatccttggctctaaagataagagctttggagtgggcaattatagtgttggcatttatggttttaagggtagaaccaactatcatatatcagtaagtgtttggaataaacataacagtaaaataggtcaacaggctgcatcatcctcatcatctatggagatggatactgtacaatgtaagaactgcaagcatcagatacccagtcggaccatagtactgcatgaagcctattgcagcagacataatgttgtttgtcagcatgctggctgtggtgttgtacttagggttgaagaggccaacaaccatatccattgtgacaaatgtgggctagcttttcagcaaggggaaatggaaaagcacatgaaggtgttccacgagccacttcactgcccctgcggtattgtccttgagaaggaagagatggtgcaacaccaagcttcactttgtcccttgcgtctaattgtttgtcgattttgtggggacatggttcaagctggtaattctgctatggatgttcgggataaactaagagggttatccgagcatgaaagtgtctgtgggtctcgtactgctccatgtgattcatgtggtcgttctgtcatgttgaaggagatggacatccatcaaattgctgttcatcaaaagaac----------------------------------------------------------------------------------------------------------------------------------------------------------------------------------------------------------------------------------------------------------------------------------------------------------------------------------------------------------------gatgaggacataaatgacaccatcccaagtttgggatcggagatggactttaggaaaggaaggtacttgtactactctcgtggtggtgattattgtaaaggaatgaaccattatatgtggagtttcttgtgtggtttgggtgaggctatgtatttgaataggacttttgttatggatatgagtatgtgtctctcagccacttatactcctagcgataaagacgaggaggggaaagatttccgatactattttgatttcgagcatcttaaagaggttgcctccattgttgaagagggtgaattcttaagagattggaagaagtgggatcgcaggcataagaggaaacttccggttaggaaggtcgttagctataagacgacccccatgcagctcaagaaagatcgaaatgccattatatggaggcagtttgatgctcctgagcctgagaattactggtacagggtctgtgaaggacaagctgctaagtacattcaaagaccttggcatgctctgtggaagtccaagaggctgatgaatattgttaccgagatcagtggcaaaatggactgggattttgatgctgttcatgtggttcgaggagagaaggcacagaataaggcgctgtggcctcatttggactatgatacttcccctgaaatgcttcttgagaagcttaaagggatgattcagccatggaggaatttgtatatagccaccaatgagccgttctataattactttgataaactaaggtcccagtacaaggttcgtttgcttgatgactacaaggaattgtggggaaatgcaagtgagtggtacaatgagactaagcttttgaatgatggtcgacctgttgagtttgatggatatatgagagtggcggtggatactgaggtcttttacagggcaaagaaaaaggtggaaacattttataatttgacacaagattgcaaggatggactcaatacttgctgaaacccagaagacgaccctcctttttccctccccgaaatcgtaatcttccgctcctcctcgtcgtcttcctcgccttctcactcttcctcggagaacgaagatgtctccacccagcaccccaaccccaacgcaatttccaccaaaaccccgccgcacccacctctctgtatcagtccggaccctcacatctcgtcccagttctacaccttcaacccggagtcccacgctttgatgattcgttgcctcctcgagcgccgcctcgcaaccccagctgagatccgcgccgccacgccgagagccgtgctcaagtcatggcgcgctgtctggaaggaccgcaacgaggatacggcttacctaaccgcgtggaagcgcatccaggacaagcttgctgctcacgtggacgaaaatggtaatgaatatctgtgcttcaagaacaatacccagcaattcgtttcccatattaaccagtggcaggacattgtgatgagtttccatggtgatagcgatctgaaacacttaggtcttaaggataccatcgataggattaagcaggtatggaccgtaggtgctaagttttatggcatacctgaaagttatattagggtctgtgttgctgcttgccctgtttgctcttctgcttcctctggggcagccggaaggagcaaacgccgtagatttgagtataccgagtcttttgatgtgcctgcaaaagaagtgccccataggcttcaacaattggctgccaagcacaaggtcgtgctttgcataagacagaaatatattaggtataagccctttatggctgaggtcaaggactatgcttgtcatcgggcaggcgaaccggctgccaagaaatcaaaaattttgaagagggaaccttatgcatccaagcgatgtgggtgcggattccgaattcgtgccattgtgcccattgctaattataatgataaggacaagacttttgtctatcaagaggaagggatggctgtgtttaagttgtatgcggtgcattcagggcatgagcctgggccgttggatggaaatgcaaggattatgcatcgagttgtgggtcacaagggaggttttttgatggatcaagatacagtatatggagttagtgaggaaatggagaatgagggctttgggttaatagggaaggaggaagggaatttgcatctctctgttttgcatcaaatgcaggaattgaggggtgaagttgggatgttagaagcaaaaattgcaaaagttccaagagagctgttggcttcagtgtctcgagagttgtgtgatattgtaaataaagttagacatttagggaatgagtgttcaaagcctctagggttgctccaggacaagccccattcggatgatgtgttggttggggaggatgatttggcacattggagtgatcaccaccatgagcggatgtatggggatggcaaagacactgaattgattgaggatgatgaagacagttttgggagaacacttggggatgttgttccttgggaccagatgaggacagattgtaggaatcaaaaagatcttttgagtgatacttgtaagtctgaaaagtggctgaaatgtagcaactttgatgagaagagtattcttgattgtgaggatacaaagctaaccaagcccttaagacacgatgagggtatagtggcagacgtaggtcttgttggtatacaggtcgatagtttctaccaagataatccaaaatggtatgattctccatgtggattggactctagtgctgattgcggggatagcggattcaggcatggagagattgtttagttccttcctgatcagtttacgtacaacactttggttaatggtctatgcaggggagggtatgtgaagcatgcgttagagatcatggatgtaatgcttcagcaaggattcgatcttgatatttttacttataactcattgatttctggactctgtaaattgggtgaggttgaagaggcagtggaaattctggaacagatggtttcaagggattgtgcaccaaatactgtcacctataacactctgattagcaccttgtgcaaggagaaccaagttaaagaggcgactgaacttgcacgtgttcttacaagcaagggaattttgcctgatgtttgcacattcaattctctgattcaaggtctctgcttgattggtaattacaagtttgcattggaactgtttgaggaaatgaagcataaagggtgccaacctgatgagtttacttacaatatgctaattgacagctactgttctagagggagactaaaggatgccctgaatctgctgaaggaaatggagtcaagtggctgtgctcgaaatgtagttgtatataatactctgattgatgggatgtgcaaaagcaagaggattgaagaagcagagcagatttttgatcagatggaactccagggtatttcaagaaattcagtgacctacaataccctcattgatggcctttgtcagagcagaagggtggaggaagcttctcagctcatggaccagatgataatggaaggcttgaagccggacaagttcacattcaattccctgctcacatacttctgcaggactggggatataaaaaaggtggcagatattgtccagactatgacttcaaatggatgtgaaccggacattgtcacatatgggaccattattgggggcctgtgtaaagcaggtagagttgaggctgcaagtaggctccttaggaatgttcagatgaaaggaatggtcttgactccgcaggcttataaccctgtgatacaagcacttttcaagcggaagagaacaaaagaagccatgaggctttttagagaaatggtagagaaagccgagcctccagatgctatatcatataagattgtctaccgtgggctttgtaatggaggcggacgaattggagaagctgttgattttacggttgaaatgatagagaaaggatttctaccagaattctcatcgtttgttatgctggcggaaggactttgtgctttatcaatggaagacactctaactaagcttgttaacatggtcatggagaaagcagagttattagacagtgaagtttccatgataagaggtttcctcaaaatccgtaaatttcatgatgcattggccactctcggtggtatctttgaaagcagaaagcctaacaaagcaaactccttcagctccgacgagttccccgtcgacgaaactttcctcgagaatttcggcccaaaagacaaagaaaccgaggacgaagctcgaattcgcaactgggtcgagcgtggttgggccccctgggaggaaatcctctctcctgaagctgatttcgcaaggaagagcttgaacgaaggagaggaagttccccttcagtcccctgaagccattgaagcttttaagatgttgaggccgagttacaggaagaagaaaatggaggaaatgggtataaccgaggatgactattacaggaaacagtttgagataaagggcgagattccagagccactgcagacgctgtgggctggaccattggttttgcggctcttgccgccgagagattggccgccgagggggtgggaggttgataggaaggagctggagtttataagggaggcgcataaattgcaggcggtgagagtgccattggaagggttggaaagtgaggcgaggacggagactgatgatatgtgtttggataggtataaagtgttcttgaagcagtataaggagtgggttgctgccaacaaggataggttggaagaggaatcttataag---cagaagtaattgaggaatatttacggcgaagaggttgtagatctctgcagtaccccagatgttccagcttcacaatctatgtgaagccaccatcagatgctctaagtggaccaaaaaaaccattaagaacgccaaaagttagtaatcagacagaaacaaa------aaaatccttaaataaaggaaaccaaggtaattctaaaaagaagaaagctgggagagttgtgtcgctagcagaggctgccaaaggatcaattgtcttccaacaggggaaaccatgctcttgccaagctcgtcgacacaaacttgtgagcaattgcttgtcttgtggcaagatagtatgtgagcaggagggagaagggccctgcaatttttgtggtgcgcttgtcctgagggaagggagcacatatgctggtttggatgaaattttgcctccatcatcagatgccgaagcagcagctgaagcttatgcaaagagacttgttgaatatgacagaaactctgctgcacgtacaacagttattgatgaccaaagtgactactatgagattgaggggaatagctggttgtcaatggaggaaaaggaactcttaaggaagaagcaagaggagattgaagaagctgagagggcaaaacgcaataaagtgattgtgacctttgacttggttggccgcaaggtttatggaggaatggaaaaagtcttgaatgatatgactgaggaaggagttcttcccaatattgtaacttacaacactatgatggccatttgtgtagagcaaacgcaagctactaaggctcttcacattctcgaggagattcagaagaagggcctgatcccatctccagtgtcatattctactgcattgttggcttatcgaagaatggaagatggacatggagctttaaagttcttcattgagattagagaaaagtatggtaaaggggagataggtaaggatgctgacgaagattgggaaaatgagtttgttaagcttgaaaactttactacaagggtttgctaccaagttatgcggtcctggcttgttaaggatgatgacttaagcatcaaagtgttgaaacttctcatagaaatggataatgctggggttccacttggtcgtttagaacatgagcgccttatgtgggcttgtacctgtgaagaacatcatatcgtggcaaaagaattgtataataggataagagaaaggcattctgagataagattgtctgtgtgcaaccatgtaatttggttgatgggcaaggcaaagaagtggtggacagctttggagatctatgaggacttgttggacaaggggccaaagccaaataatatgtcatatgaactaatagtgtctcatttcaatacccttctgactgcagccagaaggagagggatttggagatggggcgtaaggttgctcaacaagatggaagagaaaggccttaaacctggtagtaaggaatggaatgcagttcttattgcctgttccaaggcttcacaaacttctgctgctgtgcagatttttagaagaatggtggaacgaggtcaaaagccaacaatcatttcgtatggggcattgcttagtgcccttgaaaagggaaaactctatgatgaggcccgccgtgtgtgggagcacatgcttaaggtgggtgtgaagccaaacgtgtatgcctacacaattatggcttcagtttttgccggacaaggaaagtttaatatggttgatattgtcattcatgagatggtttcatcgggcattgagccgacagtcatcacatacaatgccattatcagtggttgtgcagggaatggaatgagctctgcagcgtacgagtggtttaaccgcatgaaagttcagaacatttctcctaatgaggttacttatgaagtgctaattgagacactagcgatggattctaaaccaaggcttgcatatgagctgtatttgagggctcaaaatgaaggtcttaaactttcttccaaggaggaccaaaacgacgtgcctggaatggctcgggctttccatatatcatcgagaactgcttctgccatttgcatgttcattgtgtttgcagctctaagtcttcctctgtttatgtcgtctttagggcaggctgtggctttgaagaccaaattgctgtcgtatgcaactctgctatttgggttttacatggcttggaatattggagccaacgacgtggccaacgccatgggaacctccgttggctctggggcattgactctacggcaagccgttttgactgctgcggtgttggaattctcaggtgcattgttgatggggacccacgttaccagcacaatgcaaaagggcattcttgttgctaatgtgtttcagggcaacaatactctgctctttgctggtttactctcctctctagctgctgctggtacttggcttcaggta------------------------------------------------------------------------------------------------------------------------------------------------------------------------------------------------------------------------------------------------------------------------------------------------------------------------------------------------------------------------------------------------------------------------------------------------------------------------------------------------------------------------------------------------------------------------------------------------------------------------------------------------------------------------------------------------------------------------------------------------------------------------------------tttgtcgatgatgaagtgtgtccaattgaaggagatatgtgtgcttctacgactggtgtggtgaggattcagtcaagaaagaaagcagaaatgttcctggttcgaacagatggattcacttgtgccagagaaaaagtaacagaatcctccttagccttcacccatccaagcacacagcaacagatgcttatgtggaaatctataccaaagactgtgctactgttgaagaagcttggacacgaactaatggaagaagctaaagag---------gcccaaaagctcaacaagtacagctctcgcgtcactgaacccaaatcgcaaggtgggtctcaggcgattcttcacggtgttggactctccgaagacgatttgagtaaaccccagattgggatatcttcggtttggtacgaagggaacacctgcaatatgcaccttttgagtctctctgaggctgtgaaacaaggtgttagagaagctggaatggttgggtttagattcaatactattggggtcagtgatgctatctctatggggactagaggaatgtgctatagcttgcagtctagagacttgattgctgatagtattgagactgttatgagtgctcagtggtatgatggaaatatttcaattccgggttgtgacaaaaatatgccaggtacgatcatggcaatgggccggcttaaccgaccaagtatcatggtatatggtggaactatcaagtctcgaagatatgttagtggatccataagtgatgagcagaggaagaatgtagtccttaactcttgcccaggtgcaggggcttgtggtggtatgtatacggcaaacacaatggcctctgccattgaagcaatgggaatgtctcttccatacagttcttcaacacctgctgaagacccattgaagctggatgagtgtcgtttagctggaaaatatcttctagaactattgaaaatggacttaaaacctcaagatattatcactccaaagtcactacataatgccatggttattgtcatggctttgggtgggtctaccaatgctgttttacacttgattgctattgcaaggtctgttggtttggaattgtctcttgatgattttcagaaggtcagcgatgaggtcccatttcttgcagatcttaagcctagtgggaaatatgtaatggaggatatccacaggatt-----gggtaaagttgtggtcatcagaggagaaggacccaagggaggaccaggcatgcctgaaatgttgacaccaactagtgcaataatgggagcaggtctagggaaggaggttgcattattgacagatggtaggttctcaggtggatcacatggatttgttgttggtcacgtttgtcctgaagcacagatggaccctctatcggctctgcgcgacttcaccattcgaggcgagctcgacaagatcgtccgagtcaacgacgagttccgcttcggctccgactacagcttcccctgctcagccgaaaccgcctaccgctcgaagcaaggcaatctctataccctcgaaaccctagtttattacataaaaaaccaccacctcaagcacaccgattacttccagaacacccgcaaccaggggatcccttccgtcaccttccctgatcggaagcccctcctcgattatcttactggtaaagtctccacctcagattccattgaattcaaggaaaccgagagcgtcgactacatgacgttgataagaaccgccgagcggcctttgaaggaccgcgaggctttgttggagtgcagaggtaggaacttttacagtgttctcatggcttcgactaggcgcgaggaagagcgacagcgtttagagtcgcagcagaggaaagatgggttggttgcgaagagtaggttaatgggggcggacgagaggggtttgggagggtacggagacgagttgggttacgatcccactccgaaacccaaaatgcatttgaagggtagcaaaattggtgaaggggttccgataattctggttccgagcgctttccagaccctgattacgatctataatgtaaaggagtttttggaagatggggtttttataccaactgatgtgaaggtgaagcagatgaagggtgctaagcccgactgcgtgacggtgcagaagaagttcagtagggatagggatagagtagtgacggcttatgaggtgagggacaagccctctgctttgaaggcggaggattgggatagggtggtggctgtttttgtgttgggaaaggaatggcagttcaaggactggcctttcaaggaccatgttgagattttcaataaaattatgggctttttcatgcgttttgaagatgacagcgttgagtcagcgaagaatgtgaagcagtggaatgtgaagatcatctcgatcggtgggcacaaggggtatgacaagcagatatggcaggttactgactataagaaagatgggaacccatccatcactttcaagtatcatagttgcgatggggaggaaggttacccaggggatgtctccttgactgcaacttacacacttacatcaagcacaacattgagacttgacatggaagcggtgcctgaaaacaagcccactccaattaatttagctcagcatacctactggaacttagctggtcacaactcgggaaacattcttgaccattcgattcagatatgggcaaaccacattacccccgtggatgaaaacactgtcccaacaggtgaaatcatgccagttaaaggcactccctttgatttcactgctgagaagaagattggcaaggatatcaaggaggttggcttagggtatgaccacaattttgtgctcaactgtggagatgagaaatcgggtctgaagcatgctgcaaaagtgagggacccttcgagctcaagggtgcttgacttgtggaccaatgcccctggaatgcagttttacactgcaaactatgtcggtggaatcactggtaaaggaggcgctgtttatgacaagcatgcaggtctctgtttggagacgcagggatttccaaatgctgtaaaccagccaaacttcccttctgttgttgttcaacctggtgagaagtacaaacatagcatgttgttcgagttttcaatggacactttactaaaaacacataataagcttgaattcttgcacccacatcatgggttttcagagagagtgagcaattcaaacccttcaatgcttcaaaatcaggagcttagatttggaccccagaagtctcatctgaaactgggcagaactgattttgttaaggctggcagtagtgctcttctggagcttgtgccagagaccaagaaggagaatcttgagtttgagcttcccctttatgacccgtcgaagggtcctgtggtggaccttgcagttgtgggaggtggtccggcggggcttgctgtggcacagcaagtttctgaggcagggctttcagtttgctcgattgacccatctcccaaattgatttggcctaataattatggtgtttgggtggatgagtttgaggccatggatttgcttgattgccttgatactacgtggtctggcgctgttgtgtacataaatgagcaatccaaaaaggatctaggtaggccttatgggagggttaacaggaaacagctcaagtcaaaaatgctccaaaaatgcatatcaaatggtgttaagtttcatcaatctaaagttgttaaagttattcatgaggagtccaaatctcttttgatctgcaatgatggggtaacaattcaggctgcggtagttcttgatgcaactggtttttctagatgccttgtacaatatgataagccatataatccaggttaccaagtggcgtatgggattttggctgaggttgaagaacacccatttgatgtagataagatggtttttatggactggagagattcacatctgaataataatctgaagctgaaagagagaaatagtagaattcctacatttctatatgcaatgcccttttcatccaacaggatatttcttgaagaaacgtctcttgtagcacagcctggactaccttttaaagatattcaggaaagaatggaggctagattaaggcacttgggcgtaaatgtgaagagcattgaagaggacgagcattgtgtcattccaatgggtggtcctctcccagttctccctcaaagagttgttggaattggtggtacagctggaatggtgcatccttcaactggatatatggtagcaagaactttggcagcagctcctattgttgcaaattccattgttgaatacctaggttctgatagaggtcttcaaggaaatgaactatctgcacaagtttggaaagatttgtggcccatacagaggaggagacagagggagttcttttgttttggcatggacattctgctaaagcttgatttggaaggcacaaggaggttttttgatgctttctttgatctagaaccccgttattggcatggattcttatcctctcggctgtttcttcctgagcttatattttttgggctttcactattctctcaagcgtcgaatacttctaggatagagatcatggcaaagggaactcttcctttagtaaacatgatcaacaacttgatacaggatagagattgagaagttttcgagacgttgctccccaattcggtaaaagctaccgattctgagccaccattgctgccgaaagcttatcttccggactcgagaatgtatactactctgatgaagggttatatgaaggcgggcagagtcactgacactgtcaggatgctggaggcaatgcggcaccaagatgacaatgccagtcaccctgatcatgttacatacacaactgttgtttctgcatttgtaaagtcgggttcaatggacagggcccgccaagtgcttgctgaaatgacaagaatcagtgtgccggcaaatcggattacttataatatacttctcaagggttattgccagcaactgcagattgacaaagcgaaggagttgctaaaagagatggctgaagatgcagggattgagcctgatgtggtttcatataatatattgattgatggttgtatattggttgatgatagtgctggcgctcttgcatttttcaatgagatgagagcaaaagggattgctcccaccaaaatcagctacaccactttgatgaaagcttttgcgttttcaggtcaaccgaagctggctaacaaggtgtttgatgaaatgctcaacgatcctcgggtcaaggtcgatctggttgcttggaacatgttggttgaagggtattgtagactggggtgggttgaagaagctaagaaaatagttctgagaatgaaagagaacggatttcaccctaatgtggctacttatgggagtctggctaatggaattgcattggccagaaagccaggagaggcacttctgctttggaatgaagtaaaggagaggtgtgaagtgagaaagggagaaaactctgattctcctactccactgccattgaaaccagatgaaggattgttagatacactggctgatatctgtgttagggctgctttctttaagaaagctttagaaattgtggcttgcatggaagagcatgggatacctcctaataagaccaaatttacccgaatttatgtggaaatgcactccagaatgtttaccagtaagcatgcctcgcaggccagacaagataggaggattgagaggaagagagctgcagaggctttcaagttctggttgggtttgcccaattcttactacggtagtgaatggcgattagaaccccagcttgatcaaaaaggagctgggcctggggcaaggagctcacatgccataaccctagtaggatcaaaggcctatgttttcggtggcgaatttgctccacgtgtcccggttgacaacaagctccacgtgttcaaccttgaagatcttacgtggacggtggccgatgtaactggagatatcccccctccgagagtcggtgtgacgatctcagccgtcggaacgaccatatatgtttttggtggtagagacagtgatcaccaggagctcaacgagctctactctttcgacacattgacaaacaagtggaccctaatatccagcggggacaccggaccacctcatcggagctaccactcaaccaccgctgatcatcgccacgtgtacatattcggcggatgtggtattgccggccgccttaacgatctatgggcttatgatgtcgttgatcaaaagtggatccaatatccaacggcgggggacaaatgcaaaggtagaggtgggcctgggcttgttgtggcccaaggaaagatatgggtggtgtatggtttcactggagtcgaagcggatgatgtccattgctttgacccggcccaaaaagagtggacccaggtggagacacgtggtgaaaagccaacggctcggagcgtgttctctgccgttgcgatcgggaagtacatattcatatgcggtggggaagtggaccccagcgatctgggccacatgggtgctgggaaattctccggtgaaacgtacgcattggatacaggaacattggtgtggaagaggtggaatgatgggccgggttcgggtcatcatcctgggcctcgcgggtggtgcgcatattcgggtgggcaattggatgggaaagagggacttttagtgtacggaggcaattccccaagtaatgatcgtctcgacgacattttctttttcactcctcctcaggcgaatggaaacgacgccgggttggacctctctctgctggaagccgtggagaaatcccagagcgcggtggagatgctggacctcaaaaccctaaagaagctcgtcctttccttcgagcgccggctcaaggacaacatagcggcccggcttaagtacccgaaccagcccgaccggttcgcggactccgaaatcgagctccacgaggagctccagaagctcaaggtgctcgccggggcgcccgagctgtacccggaccttgtcgccctgaacgcaatcccttccattctcaacctcctcggccacgacaacaccgacattgcgatcgacgtcgttcagctgctccaggacttgacggacgaggatgtgctcgacgacaacgacgagcccgccgtcgtgctcgtcgacggcctgttggagaacaacgtcctcgagctcctggtgcagaacctgcaccggctctccgattccgaccccgacgaggtggcggcggtgtacagcacgctcgcgacgatcgagaatctgatcgaagtgaaaccggcggtggcagagatggtctgtgagaggacgaagttgctcaagtggcttttggggaagattagggttagggaatttgatagcaacaagcagtacgcttcggaaatcctggcgattttgctgcagagtagcacggcgaaccagaagaggctggggcagatgaatggggttgatgtgctgcttcaggcggtagcgatatacaagtctagggaccccaagaacccagatgaggccgagatgttggagaatctgtttgattgtttgtgttgtttgttgatgccactggagaacaaagagaggtttgtgaaggctgaaggggtggagttgatgatcattatcatgaagcagaagaaattggcttatggatcggccattagagcacttgattttgctatgactaagtacccaccggcttgcgaacgttttgttgatgttttggggttgaagacggcatttgctgcatttatgggtaagtgcggtcaccaagccgttgctttgatcggcggagcaaccgccagagtcggagacccttctggcaagagcttggagaggcctgaactagacccagaaactctggtcaataacacgttgggtatcaccgatacaatagcgagaatactgg--ttctcttgtgattttgaataactatgattggtggaaagaggttctgttgttggattttcttaagcaagtgggtcgttttgcgagggttggaactatgatggccaaggagagtgtgaagaagagattggaatcggaacaaggaatgagctatacagagttcacataccagttgcttcaggggtatgattttctttacctgtataagaatgagggtgttaatgtccagattggtggtagtgatcaatgggggaatataactgctgggactgagcttattcgcaaaatccttcaggctgagggaacttatggtttgacatttcctcttcttttgaagagtgatggtaccaaatttggcaagtcagaggatggggcaatttggctttcgccatccatgttgtctccttacaaattctatcagtatttcttctctgttccggattcagatgtggtgaggtttctcaaggttctaacttttcttgatatggaagagattaaggagttggaaagggatatgaagaagccggggtacatgcccaacacggctcaaaaaaagcttgcagaagaagttactcgttttgtccatggtgaggatggtctagctgaagctcttaaggcaactgaagcattaaggcctggggctgagactaaattggattggaggaccattgagggcattgcggaggatgtgccttcctgctctttggcttatgatcaggtacttaatttgtcccttgttgatctttcagtttcggctggtttgtttgagagtaaatcggctgcccgtcgattgttggagcaagggggtctttacttgaaccacgctagagtagacagtgagagtaagagggttgaggaggaggatattgtggatggtaaagttctgctcttatctgctggcaagaagaataaggttgttgtacggattgggatgagcgagcaagaagttgctgactaccgaaagagcttgtcaatacgtgtgtccggttttgacgtaccaaggccaattaagacattcgaagattgtggtttttcttcgcaactcttgaatgctattaaaaaacaagcctatgaaaagcctacagcaatacagtgccaagctttgcccattgttctttctgggagagatataattggtattgcaaaaactggttctggtaagactgctgcttttgttcttcccatgattgtccatatcatggatcagcctgaacttgagaaagaagaaggtcctattggggtaatatgtgcacccactagagaactggcacaccaaatatatttagagtccaagaaatttgcaaaatctcatgggattcgtgtatctgctgtgtacggtggaatgtctaaacttgatcagttcaaagagctcaaggcaggatgtgagatagtcgttgctactcctgggagattgatagacatgctgaaaatgaaggcactaacaatgtcgagggcaacttacctggtacttgatgaggccgatcggatgtttgacctcggatttgagccacaaattaggtctattgttggtcagatcaggccggatcgtcagaccttactattttctgcaacaatgccccgtaaagttgaaaagctggctagggagattctcactgatcctgtaagagttactgttggggaggtgggaatggccaatgaggatatcactcaggttgttcatgtgattccttctgatgccgaaaagttgccctggcttcttgaaaagctacctggaatgattgatgatggagatgttttggtgtttgcttcaaaaaaagccacagtagatgagattgaaacacagctgtctcagggaagttttaaagtcgcagctcttcatggtgacaaagaccaggcttcaaggatggagattttgcaaaaatttaagtccggcatctaccatgttcttattgcaacagatgttgcagctcgtggtcttgacatcaagtcaattaagtctgtagtgaactttgatattgccagagacatggatatgcatgtacatcgtattgggagaacaggtcgtgctggggacaaagatggaactgcttacactcttataacacagaaagaggcacggtttgctggtgaattggttaatagtttaattgctgctggtcaaaatgtgtctgcggagctaatggatcttgccatgaaggaaaatgctttgtccattgtaggtcccaggccaatggagtggtctgctgtgccatatagtgctccgcaagcaccaggacaaagtggaaagcaaaggacttccagtttggaatcaccaataatggtactggcaggtcatcagagtgctatatacacaatgaagtttaatccggctggaacagtcattgcatctgggtctcatgacaaagaaatcttcttgtggtatgtgcatggtgattgcaagaactttatggttttgaaggggcacaaaaatgcaattcttgatcttcactggactactgatggatcccagataatatcagccagtccagacaaaactctgagggcatgggatgttgaaacggggaaacagatcaaaaagatggcagagcactcctcatttgtgaattcatgctgcccatctcggagaggaccgcctcttatagtcagtggatctgatgatggaactgccaaattatgggatatgcgtcaaagaggtgcaatccaaacatttccagataaataccaaattacagcggtcagcttctcagatgcatcagataagatcttcactggtggtatcgacaatgatgtgaaggtttgggacttgcgcaagggtgaagtaacaatgaatcttcaaggtcatcaagacatgataacgggtatgtcattgagtcctgatggctcctatcttctgaccaatggaatggactgcaagctctgcatttgggatatgcgcccatatgcacctcaaaaccgctgtgtgaagatgttggaagggcatcaacacaactttgaaaagaacttgttgaaatgtagctggtcatccgatggaagcaaggttacagcgggtagttctgaccggatggtttatatatgggatactacatctcgacgcatattgtataagctccctggacacactggatccgttaatgagtgtgtcttccatcccagcgaacctattattggatcttgcagtagtgataaacagatttatctaggggagatctaa--------------------------------------------------------------------------------------------------------------------------------------------------------------------------------------------------------------------------------------------------------------------------------------------------------------------------------------------------------------------------------------------------------------------------------------------------------------------------------------------------------------------------------------------------------------------------------------------------------------------------------------------------------------------------------------------------------------------------------------------------------------------------------------------------------------------------------------------------------------------------------------------------------------------------------atccctcctagtcggtccacatataataacctgatcaatgcatgtgggtctagtggaaattggaaggaagctatgaaagtttgcaagaaaatgacagataacggagtaggaccagatcttgtaactcacaacattgttttgtcttccttcaaaagtggagcacaatattcaaaagctttatcttattttgagcttatgaagggaacacatatccgtccagacacaacaactttaaatattgtaatacattgcctgataaagcttgggcaatatggaaaagccattgagatcttcaattccatgagagataagagatcagaatgtcaccctgatgttgtaacattcaccagcattcttcatatgtattctgtatctggggagattgaaaattgtaaggctgtgttctcggcaatggttgcagaaggcttaaaacctaacatcgtttcatataatgcattattaggtgcatatgcttcacatggtatgcaaaaagaggcatcatctgtttttaatgaaataaagcaaaccggttttctccctgatattgtatcgtacacatctttactcaatgcttatggaagatcacaacaacctaatatggcaagggcagtatttgacatgatgaagagaaacaagttgaagccaaatcttgtgagctacaatgcactgattgatgcctatggatctaatggtttgttagctgaaggtgtaaaagtgttgcgcgaaatggaggaagatggcattgagccaaatattgtatcaatatgcaccctcttggctgcctgtgggcgatgtcatcagaaggtgaacattgatgctgtgctttctgcagctaagatgcgaggcatcaaattgaacacaattgcatataattctgctattggaagctgtataaatctaggagagtttgagaaagctgtaaatctgtatagatccatgaggaagaagaaagttaaaccagattctgtcacgtatactttattgataagtggttgttgtaggctgtcaaaatacagtgatgcacttgctttttatgatgaaatgatggatttaaaagttcctttgtctaatgaggtctattcatctgttatctgtgcttatagcaaacagcagagaactccacgaggtaagcatcgaaacccagaaaaggtagaggatgttatctgtagaatgatgtcgaaccgggcctggacaacccgtttgcaaaattcgatcagggatttggttcccgaattcgatcactctcttgtgtggaatgtgctgcatggtacgaagaactcggaacacgcgctccagttcttccgatgggtcgaacgtgccggtttgttcaagcacgaccgtgagacccatttgaaaattattgagattttgggcagagcttcgaagctcaaccatgccagatgcatactattggacatgcccaagaagggtgtacagtgggatgaggatctttttgttgtactgattgatagttatggtaaagctgggattgttcaggaggctgtcaaaattttcaacaaaatgaaggagttgggtgtggagaggagtgtcaagtcttatgatgcattgtttaaggttatccttaggaggggaagatatatgatggcgaaaagatactataatgcaatgttgagtgaggggatagcccctgctcggcacacttataatgttatgctctggggattctttctgtcattgagattggagactgcaaaacggttttatgaagatatgaagagcaggggcatttcacctgatgttgttacgtataatactatgattaatgggtacaatcggttcaaactgattgatgaggcagagaaattgtttacagagatgaagggacggaacctggcacctaatgtgataagttatactaccatgttaaaaggatatattttggcaggacggattgatgatgcactgaaaacttttgaggagatgaaatcttttggtattaaggccaatgctgtcacgtatactactttattgcctggactttgtgatgcggagaagatgcctgaagcttgggtaatgttgaaggagatggtggagaagtatattgctcccaaggacaattctatctttgtcagattattgtcttgccagtgcaaggctggtgatctgaatgctgctgcagatgttctcaaggcaatggttcggctaagcattccaacagaggctgggcattatggaattttaattgagaacttttgtaaggctgagatgtatgatcaggcaataaagctgttggataaggttatagaaaaggaaattatattaagaccccagagttccttggagatgttgcctactgcttataacccaatgattgagcatctgtgcaatcatggccatacggggaaagcggaaaccttttttaggcagttgttaaaaaagggtgtccaggatccagttgcctttaacaatttgatccgtggtcattccaaagaagggaatcctgattctgcatttgaaattttaaagatcatgggtaggagaggcgtacctagagatgcagattcttataagttgctcatcaggagctacttaagtaaaggtgagccatctgatgctaaaacagctttggatggtatgattgaaagtgggcatcttccagactcatcattattcaggtcagtaatggagagtctatttgaagatgggagggttcaaactgcaagcagggtgatgaatagcatgttggagaagggggtgaaggagaacatggacttagttgctaagattttggaagcccttctcttgagaggtcatgtggaggaagcgttgggacgaatggatctgcttttgcatagtgggtgtgcacctaattttgatagtctcttatctgttctttgtgagaaagggaagaccattggtgctctcaagatgttagatttttgtctggagagagactgtaatgttgatttctcaagctatgataaggtgctggatgctcttctggtggcagggaagactcttaatgcttattcaatattgtgcaaaataatggagaaaggagggactaccgattggagttgctgtgaagatcttattaagagccttaatcaagagggaaacacaaagcaagcagacattctatccagaatgataaagaaa------------------------------------------------------------------------------------------------------------------------------------------------------------------------------------------------------------------------------------------------------------------------------------------------------------------------------------------------------------------------------------------------------------------------------------------------------------------------------------------------------------------------------------------------------------------------------------------------------------------------------------------------------------------------------------------------------------------------------------------------------------------------------------------------------------------------cactggtttgtaagtccctacattcacaagttgagatggaagcctggttcagacagttttgaagtggagatgttatcatggttagccacaccaataccaaggactctcaagttcgccgatatccggctaccagagaccaatagaccttttgtgacgtttaaggccaatgacaatttctactttgtagatgcggagcactgtcacaacaaggcattgctagctagactgacccctaagaaa---------------------------------gtctccgttgagcgtccaccctactatagttatatggattcaacatctgggcaggttgaacctgcatctggtgctcgcgccagtattccaggacgggactattggccagaaggaactgctagtcgagttagggcggccagagctccagagcccacaggtaaatcagtaggatctccatcttatggaaagagtcctggaagtaggaggaggaagcaaaaagcatcagttgctgattctgagtctgaagcgagtgtagaactaagcgatgcagcagcatctgaagctttggaggaagctatagaagatcccaaggacatgtcatctgaatatgttatttatcagactgagcctgataaagaggaagatggatatgatctagacaagaaactaggacgtcctcacccctttattgatccaaaagtgaaaaagcctatagaagagccatgtacaagtgatgaactatggtggaactggagaaaaccagacaaggaacaatggtcaagatggcagaggaggcgacctgatgttgaaacggtttttttgaaagcaatggcagagactgggcaagtaaagctttatggtgaacatccaacattgactgaaactgctctatacagagcaagacgacatcttttcaaggaggaaagacttcaagctgaacaagagaaactggagagaattggtccaatagcatactactcagaatgggtaaaagcgtggaagaaggacacttcaagggaagctattgagaaacattttgaagagactggtgaagatgaaacagcccaattaattgaaatgttttgccatcagacagatcgagagtatcgcataatgatgggaactgatattcgtatacaaagggatcctttagcaatgcgaatgcaagagaatcaaataaagcaaaaggccctgcaatctttagtcctctaataaagaaagaggatttggctttcttggagaacgaagaaggacttgcttcattggaattaataggaagaggtggttgtggagaggtttacaaagctgaattaccaggaagtaacggcaaaatgattgctataaagaaaattattcaaccacctaaggaagcggcagaactgacagaggaagacagcaagactctgaacaagaaaatgcgtcaaatccggtctgagattaatactgtcggccatatccggcaccggaatcttcttcctctgttggctcatgtttctaggcctgactgccactacttggtgtatgaattcatgaaaaatggtagcttacaggacgtgctgaacgatgtagcagccggaactagggagttggactggttaacaaggcataagatcgctctgggagtggctgctgggcttgaataccttcacatgagccaaaaccctcgtattattcacagagatcttaagccagcaaatatacttcttgatgatgatatggaagctcggattgcagattttgggcttgcaaaggcaatgccagatgctcatacacatatcacatcttcaaatgttgcaggaactgtgggatacatagccccggaataccatcaaacactcaagtttacagacaggtgtgatatttacagttttggagtgatccttggtgttctggttacgggaaagcttccgtctgatgattttttccagagtagcaatgagataggtttggttaagtggatgagaagtgtgatgacttcagggaatcctcaacaagcaattgacccgaagctggtgggtaatggctttgaggagcaaatgctcttggttctgaagattgcttacttttccactttggataatccaaaagagcgacccaacagtaaggatgtaagatgtatgttagctcagatcaagcactag------------------------------------------------tctggcttccaagatgtcatggcattgccaacaatgcgtgaacaagtgaaaatgttgtccaccctggagcttgccaatcctcccattagtgaactttttgagcccatagaaatatcacctgctgttcttccccatgatcctcatcctagtgaatcattgcctccaatgtatcctacctttccaagcagatatgaaccagtcttgactggaaggtgtcctgtaaacttctccgccatatcaagtatcatggacaaaacagcatctgattgttcgcaacctttggcaactcttgtggcgaatgtaatatgttgtccacaacttggtagtctactgcacatcatccaaggtttctacagcatcagctcagatgaattggttttgaaaaattcagttgctaatgattgttttaaagatattattagtatcttagccagcaggggtgcaaacagtacaatagctacactttgttctgttaaatcatcaaatcttacaggtgggtcctgcccagtaaaggaccctattacgtttgagaaaacagttaatactagtaaattactggaggcctgcagcagtgttgatcctcttaaagagtgttgcagacctgtttgtcagcctgcgataatggatgctgcacttcagatttcaggcaaacagttggtgaacaatgagaatgaaaatgtagttggggagtctaaccatattgattctcttaatgattgcaagcaagtggtttattcatatctgtcgaggaacctttcaatcgatgttgcaaatagtgcatttagattattatcatcctgcaaagttaacaaagtttgtcctttggattttaagcagccttccgaagtaattgaagcctgtagaaatgtagctgcccccagtccttcctgctgtagctctttaaatacttatattgcaggaatacaaaagcagatgttaattacaaacaaacaggctataatctgttcaactgtgttcggatccatgttacggaagggtggggttataacaaat---------------------------------tgcgtaaaaatacctcagcttcctgctgatgccaaaattcctcgatcagcctgccttaaaacttacgaagttagggactcccaaggggttgtgtgggtttggatgtctcagaaaacaccaccaaacccaaataaactaccgtggttcgagaactttgcaaggccagggtttcaagatatttcaacaatccacgaactcccatatgaccattccatacttctggagaatctcatggatcctgcccacattccaatttcacatgacagaacagattggacagcaaagagggaagatgctcaagcactaggtttcgaggtgacggaacgttctgatcggggatttgcagggtggtggggaaaggcaaaggatcaaccactgccaaacttcttacggtttgaagcaccgtgtgtgcttcaaaataacagggaacttgttgacaagaatggacaaaaggactactttactggtctattcctctgtcgacctagtggacagggaaaatctatgcttatagtgagatttggagggacaaaaagttccccactggcaaaattgtttccgcaatggtactttcatcagaatgcatgcaaggtctttgagcaagatatgggtttcctttcatcccaaaacgaggttctcgttaaagaaaaagttcccacaaaagagctttaccttaatctgagatcctcagatacatgggtagctgaatacaggaagtggatggacaaagttgggcatggtatgccttatcattttgggcatgccactatatcattgcctaaagagcctgctgtagtagaacatgctccagcaggactagtggctggtatttcagcctctgcaccagccaagggaggaattggagcgatgcatgctccaaatttgaacaacagatatttccggcatgtaatccattgcaaagggtgcagaagtgttgtcaaagctttccagacatggaaaaatgccttatctacccttgctgtagctctggtcgccgtggcaattctcgtgtctggaaggcagtggaaggcacttctgttggtagcagcagccgcctgctctggcggagcttatgcatgctcagctgctattgcattgaatctgcgcacccgctaccctcccgtcgaccgtctcatcgccattggcgatctccacggcgacctcgacaagaccaagcaatctctcaggctgtccggcctcatcgacgcctccgacagatgggtcggaggatccaccaccgtcgtccaggtcggcgacgtcctcgaccgcggtggcaacgagattaagatcctctacttcctcgagaagttgaaacgggaagccgccaaatgtggtggaaatgtaatctccatgaacggcaaccacgagattatgaacattgaaggggattttcgctacgtcaccaaggagggtctggaggagttcatcgcttgggccgattggtactctataggcaacagaatcaaagctctctgtcacggattggagaagcccagagacccattccatggaataccttacgtcttcccgctgccttctgtctcattgtggtctcagatctccaaatttcagacaacaatctgggaagaatacaaaagaaagccaatctcatattggattcttctactcctgagcagtgttgcaatgctcgtggcattccctgcttcatccattctttctcgtgtctattataacaatggtggcatcagcaagtggatcatttcatgggttgcagttgccggatggccgctaactgctcttatcttgtttcctacatacttcttctgcaaaacctttcctacccctctaaatttacagctcactcttgcatacatcatgcttggattcttaagtgctgctgataaccttatgtatgcatatgcatatgcctatcttccagcctctactgctgctcttttggcatcatcttcactgattttttctgcactatttggatatcttattgtgaaaaataagatcaccatgtcaataactaatgctgttgtgatcatcacatttgctgtgaccatcattgcattggactcaaattcagatagatatgggaatgtcactgatggccaatacatcatgggttttgtattggacattctgggatctgctcttcatggtctgatttttgctctttcagagcttgtttttgtaaaa---------------------------------------------------------------------------------------------------------------------------------------------------------------------------gtggcagctgcgattgaggatagttccattgattttggagacttcttcaaaggtccattacctggaaagtttctcaagcttttggcatatttggctgtatccagacttggaatatacatacctcttggtggggtaaatcgggaggcatttataggaaatctggatcagaatagtttgttgagcacattagattcgttttctggaggaggcattggtagacttgggatatgctcccttggtattgttccctttatcaatgcacagattgtcttccaacttcttgcccagatttaccccaaattacaagatcttcaaaaaagagaaggtgaagcagggagaaagaaaatccttgagtatactcgatatgcttcagttggatttgccatagttcaggcaattggccaaatactctatctccgtccatatgctaatgacttcagtacacaatgggttttatcttctgttaccttattgacacttgggtcaatatttacaacattcattggagaacgaatctctgacttaaaacttggaaatggcacatcccttttgatattcacaagcattatctcctacttgccagcatcttttggtaggactgttgtacaagcttttcaggatggtaactatgttggacttgccaccatcatcttatccttctttctgttggtccttggaattgtgtatgttcaggaagcagagaggaaaatcccacttaattatgcctcaagatataccagtagaggtggaggacttcaaaaatctgcttacctacccttcaaggttgcgatctgctgccaatttcccgtcaaacccataagcattccacaatcgcaagctctttccaacccaaaactttccttcagatgcaatctctccctcgcctccagatacccgctgtccatcaccgagcccgaacccgtctacgcctccgtgaaggccttcgcgcccgccacaatagccaacctcggccccggcttcgatttcctcggctgcgccgtcgacggtctgggcgacttcgtctccatcagcctcgaccctcgtgtccaccctggcgaaatctccatcttctccatctccggagacaactccaacaaactcagcaaatccccgctctggaactgtgctggaatcgccgccatcgaggtcatgaagatgctcggggtccgatcggtggggttgtccctttcccttgataagggattgccgttgggaagcgggctcggatcgagtgcggcgagcgcggccgccgcggctgtggcggtgaatgagattttcggagggaagctgggagtcgaggagctagtgatggcagggcttaaatctgaggagaaggtttccggctaccacgcagataatgtggcgccggcgatcatgggagggtttatcctgatcaggaactatgaacctctggaactgatccgtttgaaattccctgaggaaacggaactgtttttcgtattggccaggccagagttcgaggctcccacgaagaagatgcgggcggcagtgccggcggagatcggaatgccgcaccatgtatggaattcaagccaagctggggcattggttgccggagtattgcaaggggatttgattggtctgggaaaggccttatcggcggataagattgtggagccgaggagggcacctctgattccgggcatggaggctgtgaagaaggcagccattcaagccggcgcgttcgggtgcaccataagcgggtctggcccgaccgcaattgcggtgatcgacgtcgaggaaaaggggtttgaaattggggaggagatggttaaggcattcttaaaggacggaaatttgaaagctgtggccaatgtgcataggctggaccggactggtgccagacttgttagcagcattcccagatgacaggttttgatggaattgaaattcatggggcacatggctatctcattgaccaattcttaaaggatgggattaatgaccgagtagatgagtatggtggatctgttgcaaaccgctgcaaattcttaatgcaagtggttgaagcagtaactgcagcaattggtgctgataaagttggtgtcagaatttcaccagcaatcgatcatcttgatgctctcgactccgatccacttggccttggtttggcagtgatagagaggcttaacggtatccaacaaaagattgcagcaaaacttgcttatctccatgtaactcagccacggtacacagcgtatgggcaaactgagtctggcagacccggcactgaagatgaggaaacacacttgatcaggagtatgagaaaagcttataagggaacattcatgtgcagtggtgggttcactcgggaacttggaatgcaagctttagcagatggtgatgctgatttggtatcttatggacgtctttttatctcaaacccagatttggtattgagatttaagctcaatgcaccattgaacaggtacattaggaagactttctacacccaggaccccgttgttgggtacacagattatccttttctt---atattctcatcgatttctccatcgccaatagcagcggccagtctgggtcaagtctataaagctcgactgaaatctggtggggttgttgttgctgtcaaggtacagcgccctggtattgaagaagctataggactggacttctacctcattagaggcctcggatttctcatcaataaatatgtcgatatagtaaccagtgatgttgttgcccttattgatgagtttgcacgcagagtctatcaggagctcaactatgtgcaggaggggaagaatgcaaggaggtttaaaaaactgtacgccgacagggaagatgttcttgtccctgacattttctgggattacaccagcagcaaagtgctgactatggagtgggttgatggagtcaaattaaacgagcaagatgccattcagaaacaaggcctcaaagtattggatctagttaacactggcatacaatgcagcctcagacaacttctggagtatggatattttcatgcggacccccatcccggtaatctcttggcaacccccgagggaaaactcgctttccttgattttggaatgatgagtgagacccctgaggaagcaaggttcgctatcattggtcatgttgtgcacatggttaatcgagattatgaagctatggctcgtgattattatgctttagattttttatcaactgatgtcgatgttgctcctattgtgccggcacttcgcaacttttttgacgatgcactcaattcgactgtgagtgaactaaattttaagacattagtagatggacttggtgctgttctgtaccaatacccatttaatgttccagcgtattatgcattgatattgaggtcgcttactgtactagaaggtttagctctttatgctgatcccaatttcaaggtgctggctgcttcatacccatattttgctaaaaggcttttgacagatccaaatccatatctcagagatgcccttatcgagttgctttttaaggatgggaagtttaggtggaacagacttgaaaacctactggttcagggaagaaaagatagagatttctctgcaaaagatgctttacagccagttttgaagttgttattggctccagatggtgaagaactaaggattttagttattaaagaggcagtccgcatcacagaagcatttgtgctaggcacagttattgattcgtacaactcgattcctgatcttgtgagagctctactgttcaatggcaatgcaagcggagttatttccatgagcaatgttgaacagcaaagcatgatagagctcagagatcaagtgtacaggatatggggacttcttcgatcatctgaaaattttgacccatccctttttcagccaattttgcaagtagcagatttccgtacaagtttgctggttggaggtgatagtatggaaagtcagtttgaagaattagctcaaaatcctgacattataatagcaactcctggcaggctcatgcatcatttgtctgaggttgatgacatgtcattgcgctctgtggattatgttgtttttgatgaagcagattgtctctttggcatgggctttgccgagcagttacataagatccttgcacagctgagtgagaatcgtcagaccttgcttttcagtgcaacattgcctagtgccctcgctgagtttgcaaaagctggtctgcgagaccctcagcttgtgcggcttgatctggaaactaagattagccctgacttgaagcttacctttttcaccttacggcaagaggaaaaacttgctgctctactttatttgataagggagcaaatcggttctgatgagcagacattaatttttgtatctacaaaacatcatgttgagttccttaatgttttgtttagagaagagggtattgagccttctatatgttatggtgaaatggatcaggatgctcgtaaaattcatgtatcaaggtttagggcaagaaagactatgttactgattgtgacagatgttgcagctaggggtattgatattccattgcttgataatgtaataaactgggacttccccccaaagccaaaaatttttgtgcatcgtgtgggccgagcagctagggctggtcggactggtactgccttttcttttgtgacatctgaggatatgccttatcttctagatcttcatctatttctctcaaaaccaattagggctgcgcccactgaggatgaggttttgcaggatatggatggagtcttttccaagattgatcaggcaataacgaatggagaaactgtctatgggcgttttcctcagacagttcttgatcttgtttctgacagaatcagggaaacaatcgattcttctgctgaattgacgtctttaaagaaaacatgcacaaatgcatttcgcttgtattcgaagacaaaaccattgcctgcaaaggagtccattaggagatcaaaggaactaccccgtgaaggtttgcatccagtttttaaaaatgtactggctggtggagaactaatggcattggcattttctgagcgcttaaagagtttcagactgcaacaggcattaggtccaaaggggcagataacagagggagtcaaaacaggtccaggaaaacgggttggggtgcactctattggtgatcacacagccattgagctgattggcagagatcgtccaggtctcttatctgagatctcagctgtcctcgccaacctccactttaatgtagctgctgctgaagtttggacacataacaggcggatagcctgcgttctttatgtcaatgatgatgccacaagccgggcagttgatgatccaaatagattgtctgttatggaggagcagctcaagaacgtcctgcgtgtgtccgaagatgatgagaaagtgggttataccagtttctccatggggttcactcacattgatcgccggctccatcagatgctgtttgctgatagggactatgagggcagtggactaacgaatgagatagaataccctccttccttcaaacccaagatcacggttgagcattgtgaggagaaggggtattccgtgatcagtgtcaggtgcaaagatcgtgcaaaactgatgtttgacattgtgtgcactctaacagatatgcaatatgttgtattccacgccgccatctcatcagatggcccctatgcatcacaggagtattatatccgtcacatggacggttgcaccctagatttcgaaggagaaaaggaaagggtcatcaaatgtctcgaagctgcgattcaaagaagagtaagcgagctcctccattactggggcaacactccagagccagactactacaaactccaaggcatcggggcctcctcttccatctacacctccccaagacgcttgaacctcttcacccgctcatggcttccgctttcctctgctcctcctcgtggcctcatcttcatggtccacggctacgggaacgacatcagttggaccttccaggccactgccatctttcttgcccagaagggtttcgcctgctttgctctcgacctcgaaggccacggcaaatccgacggcctgaaggctttcgtacccagcgtcgatcttgtcattcaagactgcctttcgttcttcaattccatcaaacaagaccctcaattccacggcctgccttcgttcctctacggcgagtcgatgggcggcgcaatctgcctcctggtccatttttctgatcccgaaggtttcaggggtgcgattctggtggcacccatgtgcaaaatctccgataatgtgagacccaaatggccgatccctcaaattctgacgcagctcgcgagattcttcccaactttggctattgtcccgaccccggatcttatgtgcaagtcggtgaaggtgagcgagaagaagatcatcgccgacaagaatccgatgaggtataggggaaaaccgagattgggcacggtggtggagctgctgagagtgacggagtatttgagcaggagactgagcgatatggagcttccgttcatcgttttacacggaagtgcggatgtggtgacggatccgaatgtgagcagaactttgtatgaagaggcaaagagccatgacaaaaccatcaagatttatgatggaatgatgcattcactgctgtttggagagactgatgaaaatgtg---------------------------------atggacgactcgccgatctaccgtctatcagaagacacgctccaccagatcttctccaggcttcccctccgtcagatcatggtctgccgctccgtctgcaagctcttcaagcaacacctcagctccccttgcttccttgatcaagttttcgccacatccccactccacctcctcgctctccgacctccacacaccaaccatagcaaccgccacgttccgtcacatccgtgtctacacgtgttcgattccgaccagaatcaatggcttaagttcagtctcgatttcctccccttccggtccccccacccggttgcctcctccctcgggcttgtttacctttggggcgactcgcccgacccggacgaggcgaacaagtcgctggtggtctgcaacccgttgacccggcgtttccaggttctgcctcagctgggttcggcgtggtctcgtcatgggtctgtcctggttgactcagcgagtcgagtcatggtgttgacggagctggcggcgctttacttcaccggtgcgcatcagtggctgactttctcttcgaacctgccgtcgaaacccagaagcccgattttggtctccgagtcggtttacgcactctgcgatgtgggctcgccttggaggagccagtggaagcttttcgcttgcacaatcacgaagctcaagagctcgcagacatggactcggctagagaggcatgagtggggggacgtgttcgacattttgaagcggcctcgtttggttcggggaacggggaatcgaatcctgatggttggtgggctgaagtcttcgttttctctgaacagttcgtgctcgacgatattgatattgaggttggatttggatagcttggagtgggacgaggctggtcggatgcccctcgacatgtttagatgtttccaggagtcgagcaagttcaaggtgtttggtggaggagaccgggtttgcttctctgcgaagagggttgggaggttggctttgtgggatcattcttccggtaaaggggagtggaggtggatcgacggcgtgcctggtagtggtgatggtctttgcagagggtttgttttcgacgccaggttcactgcattgccatgatattcagtatctattccgaagggactgggcaagggggacagcttaacctttgaagtattggctgtcttcaccaataccttgcagccatttcctgagaaaattactcaggctgatgtacagctcgtagtcttccaggatagtgctcactacctttctccttacagagtcaaagtacaatctctcagtgttaaattacctgatgcaagaattgaatattatacaaaattagaaaatactaagattcatggttcagagatcaaatatggtccttatgagaatcttcctcccttctcattctcacctattgttgtacattttgagagcaatcaaccctttgctgttgcccgtgagttggttcgagagatagaggtttcccactggggtaatgttcaggtgacagagcattacaatattgtccacggaggtgctcaaagtaaaggggaattttccaggcttgattatcaagctagacctcatgtaaggggtgcatctgccttcaggcgtcttgttgcaagattgccaccaagagctcattctgtctattacagggatgagatcggcaacatctcaacatctcatttatgggctgactctaaaaagaccgaactggaaattgagcctagatatccaatgtttggtggttggagaactgctttcaccattgggtatggcttgcctcttcatgacttcttatttgagtcagagggaaagcgattccttaacttctcctttggttgccctatgactctagttgtgaaggttagagcgaaggcgaaggagctcgtcctcggaaacccttccgtaacggtcgagaaagggaaatacagctatgacgtagaaaccctaatcaacaagctcagtagcctccctccccgagggagcatagctcggtgcctggacatcttcaagaacaagctctccttgaacgacttcgctttggttttcaaggagttcgctcagcgcggcgactggcagcgatcgctccggctcttcaagtacatgcagcgccagatatggtgcaagcccaacgagcacatttacaccataatgatcagcttgcttggccgcgaaggcttgctggacaagtgcgccgagttgttcgacgaaatgccaagccaaggagtggttcgaagtgtcttctcctatacagctttgatcaatgcatatggacgcaacggtcagtacgaaacctcgcttcaacttcttgatagaatgaaaaaggacagggtctctccgagtatattaacgtataataccgtaattaatgcctgtgctagagggggtttggattgggaagggttgttaggattgttcgcggaaatgagacatgaaggggtgcaacctgatcttgttacttacaatactttgcttagcgcttgtgctagtaggcgtttgggtgatgaggcagagatggtgtttaggactatggttgagggtggaatagttcctgatataactacatatagctatctcgttgaaacttttgggaaattgggtaagcttgaaaaagtctctgagctgcttaaggaaatggaagctggagggaatttgcctgatataacctcatataatgtgttgctagaggcttatgcgcaatctgggtctattagagaggcagtggatgtgtttaggcagatgcaagcagcagggtgtttgccgaatgcaaccacttacagtattttgctgaacttgtatgggacgcatggaaggtataatgatgttcgtgagctttttcttgagatgaaagttagcaatacagagccagatgcagctacttataatattcttatcgaggtgtttggtcaaggtgggtactttaaggaggtagtgacattgtttcatgatatggtggaggaaaatgtagagccaaatatggggacttatgaggggttgattgttgcttgtgggaaggggggtctccatgaggatgcaaagagcattttacgacacatgaatgagaaaggaatagtcccaagttccaaagcttacacaggagtggtcgaagcatatgggcaagctgcactatatgaggaagctcttgttgcgtttaacacaatgaatgaagttggggccaagccatctgttgagacctacaattcgctgatgcatgcatttgcacagggaggacttttcaaggagaccgaagcaattctgttcagaatgggtgagtctgctgttgcaaggaatactggttcattcaatggtatcattgaagcattcaggcaaggaggtcggtttgaagaagctgtgaaggcatatgttgagatgggaaaaacaagatgtgatcctgatgagcgcacccttgaggcagttttaagtgtttactgctttgcaggtcttgttgatgagtgtgaggagcattttaaagagctaaaagcttcaggaatattacccagtatcatgtgctattgcatgatgcttgctgtttatgcaaggagtgataggtggataatgcccatgaattgctgaatgagatgcttaataatagagtatcaaatattcatcaagtaatagggaaaatgattaagggagactatgatgatgaagctaattggcaaatggtagagtatgtatttgacaaactaaactctgaaggatgtgggctgggaatgagattctacaacacacttctggaggcactttggtggttgggtcagaaagaacgagctgcaagagtgctcaatgaagcaacaaaacgggggctttttcctgaagatcaactctgtgggaggtcgttggtagaatccagtggtatggaattggtgtaattcttatatatcttgtgactttgtctatatttccaggatatataacggaggatgtgcactctgagatactcaaagattggtacccagttatccttattactgcgtacaatgtgttcgatctggttgggaagtgtttgacttcattttatctacttgaaaatgcaaaggttgcaattggtagcactgtggtgagactggttttctttcctctcttcttggcatgcttgtatggccctaaatttatgagaacagaaattccagttacagtattgacttcccttttgggtcttaccaatggctacttgacaagtgtgttgatgattttggctcccaaagttgtccaattacaacacgcagagactgcagggatagtaatggtactcttcttgattgttggtttagctagtggttcagttgtatcttggttttgggtcatttga------------------------------------------------------------------------------------------------------------------------------------------------------------------------------------------------------------------------------------------------------------------------------------------------------------------------------------------------------------------------------------------------------------------------------------------------------------------------------------------------------------------------------ggaataccaacatgtattgcttcacttcaagctctgactcatctgaacctttcatgcagtcatttgacgtataagatacctcctagacttgtgttttcagagaagcttttcgtcttggatttgagtaacaatgatttgtcaggtcctcttcctagcaagattgcaatgacaactgagaaatctgggcttcttctccttgacctgtctcacaaccgtttctctggtgaaataccactgaagattacagagctgaaaagtttacaggcgttgttcctttcacataatcttcttgttggggaaattccagctagaattggaaacttgacttatctccaagtgattgatctctcacacaacttgctgtcaggttcaattccattaaacatagttggttgctttcagctacttgcattgataatcaacaacaacaacctttctggcgaaattcagccggagctcgatgcattagatagcctgaagatactggacattagcaacaacatgatttctggtgagatcccactgactttggcaggctgtaagtcgctggagattgtagatttcagttccaacaatctctcaggaactttaaatgatgcaatcaccaagtggtcgaacctcaggtatctgtccttggctcgaaataaattcaatggaaatctacccagttggctgttcacatttgaagcaatgcaactgatggatttctcgggcaaccagttttctggttttataccagatggtaactttaatattagcaggaactataacaatgggggcactggtggaatgataagaaggccaattgttccaatggaaaatgtggacacccaaatttctattattgtaactggcagcagcgaattacgctttagttacattctatcttcgatggtgggg------------gagtcaaagcgtgcagttccattgaaagattatcgtaatattggaattatggctcacatagacgcaggaaaaaccactacaactgaacggattctgtattatactggcagaaactataaaataggggaggtacatgagggaacagcaactatggactggatggagcaggaacaagaaagaggaattaccataacttctgctgcaacaaccacattttggaacaaacatcggatcaacataattgatactcctggccatgttgactttacccttgaagtggagcgtgctctcagggtactggatggtgctatatgcttgtttgacagtgttgcaggagtggaacctcaatctgaaacggtatggaggcaggctgataagtatggagtacccaggatttgctttgtcaacaagatggatcgtcttggtgcaaattttttccgtacaagagacatgattgtgacaaatttgggtgcaaaaccactggtgattcaaattccaattggagcagaagataattttcagggagttgttgaccttgtgaagatgaaagctataatttggtctggagaagaattaggtgcaaagtttgaatatgtcgacattccagcagatcttgaggagcaggcacaagaatacagatctcagatgatggaaataatagttgagttggatgatgaagtgatggagagctacctagaaggagttgagcctgatgaagaagcaattaagaaactaattaggaaaggaaccatcgcaggtagttttgtgccagtattatgtggctcagcctttaaaaataagggggtccaaccattacttgatgctgttgtcgattatttaccttccccaattgagttgcctcccatgaaggggacagaccctgagaacccagagatgatactagagagggctgccagtgatgatgaaccatttgctggactagctttcaagatcatgagtgatccttttgttggaaccctttcatttgtgagagtttatgcagggaagctatctgcaggatcatatgtactaaattcaaacaaaggaaaaaaggagagaattggtagactattggaaatgcatgcaaacagcagagaggacgtcaaggttgctttagcaggtgatattgttgcccttgctggtctgaaagatacaataacaggtgaaacattatgtgacgctgagaatcctattgtgcttgaacgaatggattttcctgatcctgtgattaaagtggcaattgaacccaagactaaagctgatgttgataagatggccactggtttgattaagcttgctcaagaagatccttctttccacttctcacgggatgaagagatcaaccagacggttatcgaaggaatgggagaactgcatcttgaaattattgttgataggcttaagagggaattcaaggttgaggctaatgttggagcacctcaagtgaactaccgagaaagcatttccaggatgtcggaagtgaagtatgtacacaaaaaacagtctggtggacaaggtcagtttgctgatataactgtacggtttgaacccatggagccaggaagtggatacgaattcaagagtgaaatcaagggaggtgcagtaccaaaagaatatattccaggagtgatgaaaggattggaggagtgtatgagtaatggtgtgcttgcaggctttcctgtcgttgacgtgcgtgccgtactagtagatggttcttaccatgatgttgactcaagtgtcttggcgttccagctggcagccagaggagcttttaaggaggggataaggaaagctaatccgaagatgctagagcccataatgaaggttgaagttgtgacacctgaggaacatctgggagatgtgattggtgatctcaactctagaagaggccagatcaacagctttggtgacaagcctggtggtctgaaggtggttgatgcattggttcccttagcagagatgtttcaatatgttagtacgcttcggggaatgacaaaaggccgtgcttcttacacaatgcaactagccaaatttgacgttgttcctcagcatatccagaatcagcttgctgctaaacaggaagaagttgctgcttaaccaaaattcaggtgataataattcaaccccgaatgctaacggtggtgttgatttggattcttacgtatttttgaagagagcccatgagcttaaagaagaagggaataggaggtttcagaataaggactatgtgggtgctcttgagcagtatgataatgctcttaggctcaccccaaaaacccacccagatagggctgtctttcatagcaatagagcggcttgcttgatgcaaatgaagcctatagattatgaaactgtgattgctgagtgctctatgggactccaggttcagccacggtttgtcagggctctccttcgaagggctcgggcatttgaggcgatagggaagtatgagatggcattgcaggatgtgcaagtgttattgggggctgaaccaaatcaccgtgatgctctggagattgcccagcggctgcggacagcacttggacctcgacaggaagctcagcaagatctccaaagccggccttcccctgctgcccttggagcttcagcagttcgtggtgcaccaattgcgggtttaggaccttgtctaccagctcggcctgtacagaagaagggaaataacccacatttggatgctgcaattcaatggaggcaattgaaacttgtttacgatcatgacataaggctagccaaaatgcctgtgaattgcagtttcaaagtgttgagggagattgtgacaaaaagatttccatcatcaaagtcagttttaatcaagtacaaggataatgatggtgatctggtcacaataacctctactggcgaacttaggttggcagagtcttgtgcggacagccttgtttcaaaagattctgaaatagataaaacagagtcaattggcatgttgagattgcatattgtggaggtaagtcctgagcaagaaccaacattattggaagaagaagaggaaaaagctgttgagagtgaagtcatcaagggggatgaaagtgggtcttattcttcactcagtgaatctttattggaaacagctgattctgaaattgataagacagataaagaagctccaaaggagaaaccaggagtttcagaagatccagaatgcaaggaattggaaatggatgattggctgtttgagtttgctcagcttttcagaacccatgttggtatcgacccagatgctcatattgatttccatgagcttggaatggaactctgctcagaggctcttgaggagacagtgactagtgaagaagctcagagtctttttgagaaggctgcctcaaagttccaggaggtggctgcactggcttttttcaattgggggaatgttcatatgtgtgcagcaagaaaacggattcccttagatgagtctgctggaaaggagatagtggctacacaacttcaaacggcttatgactgggttaaggaaaaatattccctggccaaagataagtatgaggaagcactcttaattaagccagacttttatgaggggttgcttgcactgggacagcagcaatttgaaatggccaaacttcattggtcatttgcacttgcaaagaaaatagatctttcaagatgggattctgcagaaacattgaaactttttgatagtgcagaggagaagatgaaagttgccactgagatgtgggagaaacttgaggaccagagagcaaaggaactaaaagatccaaatgcaagcaagaaggaagaattgttgaaaagacggaaaaaacaaacaagtggtaatgaagttcaggctgagatgtcagcagatgaagcagcagagcaagcagcggtaatgagatcgcagatccatttgttctggggtaacatgctctttgagagatcccaagtagaatgcaaattgggcctaggtggttggaagaaaaatctggacactgctgttgagcgttttaaacttgctggagcttctgaggctgatatttcaatggttctgaagaaccattgttccaatggagactcagtggaaggagatggaaaaaaaatt---------------------------------------------------------------------------------------------------------------------------------------------------------------------------------------------------tctccttccaacctctctgcgggcgattttgctatagaagctgctcatcaggaggctttcgatgtcctccttaatgccgggattcaagctgagttggtacttggaaacattgcgaggaaagaaaatgaaattggagattgtaatggggattatttagatgatagggttagtttcagtgaggataagctgatggacgccaacagcaaggcgatcatgatggcatgggagaagccattgatggaggctcatgctaaagctgtttgctcagggggtggtcatatattgaacattggatttggaatgggtcttgtggataccgccattcagcaatattcaccaattacgcacaccatagttgaggctcacccagaggtttatgcacggatgctttctactggttggaatgacaagggtaatgtaaagataatatttggccgttggcaagatattctaccacaacttggctcttatgatggaattttctttgacacatatggagagtcttacgaagacctgagaaagttccatcaacatcttccttcactgttgaagcctgggggaatctactcgttcttcaacggcctttgtggtggtagtgcatttttccatgttgtttactgtaacttagtttctctagaacttgagaatttaggatactccacacagttaattcccttgcccgttaaggactgtttggctgaagaagtctgggaaggtgtgaaacacaaatattggcagctagatacatattatctacctgtctgtcagaaggatggtaccgaggtgagcgttcggcatcagctcaatcagttcattaagagccacaaacgagtctacaaatgggaggtcggcgacaccctcaagaagcttcgcggacgcaagctctaccatcctgctctcaagctctcagagactatggctaaaaggggaatgaacaagacagttagtgatcaggctatacatcttgatctgattgccaaagctcgaggtattcctgctgccgaaaattatttcattggtcttcctgaatcttcaaaaaatcatctctgctatggggctctactcaactgttactgcaaggaattgatgactgatgaagctgaagctcttatagacaagatgaaggaactgaatcttcctttaagctccatgtcttacaacagcattatgacactctattcaaaaaatgggcagtcagaaatgatcccggccatcatacaagaaatgaaggccaacaatatcatgctggattcttatacttacaatgtatggatgcgggctctggctgctgttaatgacatctctggggttgaaagggttattgacgagatgaagaaggatggccgagttaccagagattggaccacatatagcaacttagcatctatttatgttgatgctggcatgtttgagaaggcagaaagtgcactcaaggaattggagaggagaaattcctgcagagatcattctgcttttcagttcctaattacattatatggccgagcagggaacctgcttgaagtttaccggatatggcgttctttaagattagcatttcctaaaactgcaaacataagctatcttaatattattcaggtgttggttaacttgaaagatctgccaggtgcagagaaatgttttagggaatgggaatcgcagtgttcaacttatgatattcgggttgctaatgttctcattggagcttatcttagagggggtctgcaagagaaggctgtcgagctcaaggaacgggcccgcagaagaggggccaagcccaatgcaaaaacatgggaaatctttcttcattattatttgaagaatggagaatttgggtcggcaattgattgtttttccaatgcaatttctactggcagaggggatggtgggaagtggattcccccacaagaaattgtcaacgcctttatggggtattttgagcaaaacaatgatgtagatggcgcagaagtgtttcttgatattttgaaaaaggctgtagataccttagaagtggaggtgcttgaatcattgataagaacttatgctgctgctggaaggacaagccctgtaatgcgtcgccggttgaaaatggaggatttggaagtgagtgaggccagtaagaagttgcttgaggcgatattcgtggacatgggttcccggcgaatttctctgacgtgcctcatcttcctctacctcttggtttcttctcagtccctcgactcttacgctcgccggaaacacagagtcaaaggacccatcaaaaccattgtcgttttggtaatggaaaaccgctcatttgatcatgttctcggctggctcaaatccacccgacccgatattgacggcttgacgggcaaagaatcgaaccggattttggtctccgaccggaattcgtcggaagtgttcgtctccgacgatgctctgttcgtcgactccgatccgggccactcgtttcaggcaattcgggagcaaattttcgggtcgagcgagtcgacggctaacccggctccgatgaatgggttcgctcagcaggcggagcgtatggacgaaggaatgtcgaagaccgtcatgagcgggttcaaaccgagggttttaccggtttacaccgagttggccaacgagttcgccgtgttcgacaggtggttcgcgtccgtcccagcgtcgactcagccgaacaggttcttcatccactcagcaacctctcatggcgcaacgagcaacgtgaggaaggacctcatccatggcttccctcagaggaccattttcgattcgctggacgagagtggcctcagctttgggatatattaccagaatatcccggcaaccctgttcttcaagagcttgaggaagctaaagcacgtcaccaagttccacagctattcgctgaaattcaagtggcacgcgaggcttggcaagcttccgaactacgtggttgtcgagcagcgttacttcgacgtggagctgttcccggcgaacgacgaccacccgtcgcatgacgtggctctaggacagaggttcgtgaaggaggtgtacgagactctgagagctagcccgcagtggaacgagatggccttgttgattacctatgacgagcacggcgggttttatgaccatgtccccacccccgtttccggtgtgccaaacccagatgggatagttggacccgacccattttacttccacttcgaccgattgggtgttcgggttccgacgatacttgtctccccgtggatcgacaagggt---
>Sarcomphalus_joazeiro
actgccgccgccgccgccgaaatttacgaggacccaaatgagatttcaatcaaaggggtgagaatttcaggtagacctctatacctagatgtgcaggccacttcgccggtggacccaagagttctcgatgccatgcttcctttctatctgttccgttacggtaaccctcattcgcgaactcatctgtacggatgggaatcggacgaagcagttgagaccgctcgctcccaggtggcctctctcatcggtgcgtcgccgaaagagatcgtttttacctccggagctacggagtgcaacaacatctccgtcaagggggttatgcacttctacagggacaagaaacggcatgttatcactactcagaccgagcacaagtgcgtcctcgattcctgtcgccacctccagcaagagggtttcgagattacttaccttcccgtgggctccgatggcctggtggacttggaaaagctcaggtcggctattcggcccgatacaggtcttgtttcggtcatgactgtgaacaatgagattggtgtgatccagccgatggaggagattggcaagatttgcaaagagttcaatgttcccttccatacggatgctgcacaagctttggggaagattcccattgatgtagagaagtggaatgtaagtttgatgtctcttagtgggcataagatttacgggccaaagggtgttggagctttgtatatgagacggcgtccgaggattcgtgtggagccccaaatgaatggcggtggtcaggaaagagggataaggagtggcaccgttccaaccccattggtggtcgggatgggtgccgcttgtgagctcgcgaagaaggagatggagtacgatgagaagaggattgctgcattgcaggatcggttgcttaatgggattagagccaaacttgatggggttgtagtgaatgggagtctggagagacggtatgtgggaaacttgaatttgtcatttgcttatgttgaaggtgagagcttgctcatggggttgaaggaagtggcagtttctagtggtagtgcgtgtaccagtgcaagtttggagccttcttatgtgttgagggcattaggtgtggatgaagacatggctcatacttcgattaggttcggaattgggagattcacgacggaggcagagattgatcgggcagttgagcttaccatacatcaggtggagaagttgagggaaatgagccctctttatgaaatggtgaaggaagggatcgatctgaaacggatacaatggtcacagcactgatccacgaaatccaacgcaaaacccacatcccaaaagagggtccccaagcggttcgtgaagaaccaggtccccgattccatcctccacgatccggcccttaacgccgccatagcccttctgccttccaactacaacttcgaggtccacaaatgcgtctggcgcgtccgttccacgtcggcctctcgcgtggccctccagctccccgaaggtctcctcatgtactcccttgtcctctccgacatcgtctcctccttcggcggcgctgaccactgcttcgtcctcggcgacgtcacgtacggcgcttgctgcgtcgacgacctcgccgccttggctctcggggccgaccttctcatccactacggccatagctgcttggtccccgtacagttcagctccatcccctgcctctacgtcttcgtcgacatctccatcgacgtcgaccgtctcgtccgcaccgtcgagctcagtttcagctcaacgtcgtcctcgccggaaccatccagttcgcctccgccatccgagctgcgaagccggagctcgagaatcggggtttcagggttttgattccccaatcgaagccattgtcggccggcgaagtcctgggctgcacagcaccgaagataaa-gaaacggttgtggttttcgttgcggacggtaggttccatctcgaagcattcatgattgcaaatccagggattaaagctttccgatacgacccctatatcggaaagctgttcctggaggaatacgatcacaaggggatgagggaatcgaggaagaacgcaatctcgaacgctatggaggccaccaattggggtttgattctggggaccttgggaaggcaaggaaatcccagaattttggaaaggttggagaagaagatggtagagaagggcttgagttacaccgtgattctgatgtcggagatcagcccggcaaggatcgccttgtttgaggactctgtggatgcttgggttcagattgcttgccctcggctctccattgactggggtgaagcatttcgaaagcccctgctgacttccttcgaggccgagattgctctgggggatttgcccggttggtgggagaagataacgagaatcctagcgccggtcgtacagttctggggtttaacgagtggcttatctcgaaccctaatttcaaccacaccgacgagaccctttcgtctttcgtcgattacttcggccgccggaaggatttcaaggcgacgcacgatgtgattgttagtgggcatggcgttgctggtcctaaaaccctagcttccgccattgataggcttgtaagggccggtaggccaactcatgcggtgtcgttttttgagagaatggagaaggattacggcctcaaaagggacaaagaatcgcttaggttggtcgtagagaaactttgcgaaaatgggtatgctagttatgctgagaaaatggttaagaacttggccaatgaatttttccctgatgagtttatctgtgatacgctgattaagggttggtgtattgatagaaagcttgaggaagcaaggagattggctggggagatgtataggggaggttttgagattggaactatggcttataatgcaatccttgattgtgtatgcaagctttgtaggaaaaaagatcctttccggcttcattcggaggcggagaaggtcttgatggatatggaccaatatggggttcctagaaatgtggaaactttcaatgttttgattagcaatttgtgtaagatcaggaaaactgaggatgcgttgcagttgttctacaaaatgggtgaatggggttgttatccgaatgcaaatacttttcttgttttgacaaatagtttgtaccaggctgctagagtcggagagggtgatgaaatgattgacaggatgaagtctgctggttttggagatgcaattgacaagaaagcttattatgggtttttgaagattttgtgtgggattgagagaattgatcatgctttgagtgtttttgggaagatgaaggaggatggttgcgaaccaggggtgaagacttatgatttgttaatgagaaagctgtgtgcttataaccgagttgataaagctaatgcccttttcaatgaagctgtaagtaggggagtggaagtgatttccaaaacatatcaggtagatccaagatatctgaagaagccaaaggctgtgaagaaggtgaagaaacgagagacgttgccggcgaaaatggcaaagaagaggagacgcctaaaacaaatccgactgagttttgtaaaaaaacccaagaaaatgatgcgtcgatcctgtagagggccaaattctggcatccggaaaggccttcatgactggacaactgccactgttgaagacatatttttgccaactgaagcataccacctctatgaccgccttgggaagcgtattcctcatgaagagagatttgccattccccggattccagcactagttgagctctgcattcaagctggtgttgatatacctgagtttcccactaaaaggagaaggaagccaatcatccgtattgggaagagtgaatttgttgatgcagatgaaagtgaactaccagaagctatccctgaagctcctgagaaattgatagtaactgaaataccagattcagaaataattggcccttttagtgaagaagaaacaaccttgcttgcagaagcaacactccgagcatgggaacagatgagaaaaggagccaataagctaatgaagttgtaccatgtgagagtctgtggctattgccctgaagtgcatgtaggtcccagtgggcataaggcacagaactgtggtgctcataagcaccaacaacgtaatgggcagcacgcttggcaggcagcagtgcttgatgacttgattccaccaagatatgtgtggcatgttcctgatgttaacggaccaccattgcaacgggagctcaggagcttctatgggcaagccccagctgtagtggaaatgtgtacgcaggcaggtgctgcagtgcctgatgaatataaagcaaccatgaggttagatgtggggatccctttgtctcttaaagaagccgagatggtcgtttgagcactctctgccttccgccagacccgccttgccttcgccgccaccaagcacagccaggcccgccaatcctcttcttcctcctccttaaataccgacgaaaacgccgactccgtcgcctcaatcggcgacgacccgcttgctgcctccagcggtcaggtcatcgtcggggtcgagagccgttatcgggtcgtgtaccggctcgtcaacagtatctacgttctgggtatcaccaccgccgaccatgacaactctatcaatgtctttgagtgcatcaatatcgttaatcaggccgtcagcgtcattgtcaccgcctgtcgcggcgtcgatgtgaccccagagaagctcagccgtaagtacgccgagatctatatggccctcgacattgttctcaggggcgttagcaacattcgactcgccgccatgctggcttctttgcacggcgacaacattgcaaagatggtgcattctgccatcgacaccgaaaataagattcgcggcgccgagagctggagatccatagaggggcattccatcgagcatcaggcgagcatcgacgcgttctcgaatgtgagtttcgaaatgccaccggagacgattgcggcgggggatgaggtcgtggcaagcatcgctcctgtggtgaacatcgatcagctggatcagaagcaagagaaggaggaggagactgaagcggagaaagacccatttgcggcgagcgataagatcaaccagcctgaggcgctagttggtgggttcaagaaggataaagattcggatttgtcaaaagctttggcgggtcttgaagtaacaactttgcctcccgcggaggcaacccaatcgacgcatattgccgtggaaggctttgaaggtgagtatggtgggattgaattcggtaatgagcaagctacacttggtgaaacttttgagggtttcagcgacgcttggggtggaggattggacccctctgaatttgttggtccgacgaaagttaagaaagagcaaggcctaggtgggcttgaattgttacagaccggagctgagcagctgatgctgctgctggtggagcagcaggtactcctcttgataatcttgttaagtctactgaaatgaaaggccctgagatgtacatttcagaacaaataagcgcggagtttagggaatcattgcttgctagagtaggattaatgggtgttgtttatttgaaaactttgcctcccaaatcctctggtgataaagaaaccgaattttcattccacgttgaaggtacaagtgctgttaagagatttgttatgcagagttctcgtgttagtagtctaggcaatggaatgtttcatgtgaggaccgcaccctctgatgaagctttaccaattttgaagtacagtttgctgcccaggttgacaccattgcctttgagagttcgtctgataaaacgtcagagtggaaccttactgtcagtgatgatacaatatgtatcaaaccctgatttgcgggcaccattgaataatgtgacatttgcgttgaaactaccggttgacccttcattactgaaggtttcacctaaagcaatattgaataggtctgagaaagaattgaaatggcatattccagaaattccgttaaagggttctcctggtcggttaagggtgaggatgcctattgatcgtgaggaagatatgacattgtcttcattccggagtagtagccttcctagaagtccggttagtgcatttttaactagagggatattgaaaaaattgaagaccatcgtggcaattgggctgattgtcggtatgattctggggtttttgatcggttttatatttttctcatacaagattggagtcgaagggaaagatgcagttatttcactgaaactacacgtggaagaaagcaattatgcagagaaaattggtgttaagaagtggatggaagagaatgatttgcctggaatggttgatagctacactaccaaattttatgagactgtatcggaccaggtagatagtttggcaatgcagtataatgtgacggaaattgtcaccgggattaagcattttgtgataaaacaacgggttaactcttccgggccttccacagctttaatgaccccatcaccttacacagagaagtttttgagtttaaggaatcgaattagtaatagggaatggggacagatttatactgagatggatgctatcgtccgagagttaataatcagcaggaaggatttagttgaaaaggcgaaagggtttgctgttcaagggatggatgtatcgcaacgtgtcttggctagtagtacatctattctaggaggcagtgccaaattaatgttctctattggaaattcaatcatctctggggcagctgaggttttcaattttgtttctcagtcaatggtattcttttgggttctgtattatcttatcacatcagagtctggtggagtgactgaacaagttatgtgtatgcttccgatctccagaccaacgagggttagatgcgttgaagttcttgataaagctatttctggtgtccttttggctacagctgagattgcactttttcagggatgtcttacttggcttttattcagattattcaaaatacatttcttgtacatgtccactgttcttgcaatcatcagctcattgttaccaatatttccacctttgtttgcaactattccagcagctctgcaactagtgctggaaggtagatatatgctagccatcattttgaccattattcaccctgtgcttatg-----------------------------------------------------------------------------------------------------------------------------------------------------------------------------------------------------------------------------------------------------------------------------------------------------------------------------------------------------------------------------------------------------------------------------------------------------------------------------------------------------------------------------------------------------------------------------------------------------------------------------------------------------------------------------------------------------------------------------------------------------------------------------------------------------------------------------------------------------------------------------------------------------------------------------------------------------------------------------------------------gcttcgcttgcctcacagatatgcaaccacatcgcctccatcttctccaaaccaaccgaaccccacccaccagttctggacttgttagtcaccgagctttcctccacggccgctcgaaacggccgggtcttcctctacggggtgggccgagagggactcatgctcaaggccctgtgtatgcggctcttccacctgggcctctcggcccacttcgtcttcgacatgaccactcccccgctcaccagcaacgacctcctcatcgcctccgcaggcccaggcggattctccaccgtcgacgggttatgctcggtcgcacgatcgtacggtggcagagtcttgttgctgactgctcagccggagacggggtcgtgtgtgaagcacgccaacgtggtgggatacgtgcccgcgcagacgatggcgatgattcggccgacggaggggggaaatctcggccgttgcttccgatggggagcgtttacgagggagctttgttcgtgttgtttgagatggtggtgttccaattgggcgacgtattgaatcagagccccgaggctgtgcgtgctcgccacactaatctggaatgaagattattgggcaaagtggcattggtcacaggtggagccatgggtattggagcaagcgttgtgcgcctattccaccaacatggtgcgaaagtttgtatagttgatgtgcaagacaaccttgggcagcatgtttgtgagacccttggtggtgaaccaaacgttagttatgtccattgtgatgtcacaaaagaggatgaagttcgtcatgcaattgatttcacagttgataaatatggcacacttgacgttatggtcaacaatgcaggggtgtcaggttcaccttgcaatgacatacgcaacgcagacttatcggagtttgagaaagtgatcaatttaaacgtgaagggagtctttataggaacaaaacatgcatctcgaataatgatcccagcaaagaagggatctataatttctgtttgcagtgtcgcaagtgtcattggaggcctcggtccacatccatacacagcttccaaacatgctgtactgggactcacaaagaatattgcagctgagttaggactccatgggatacgtgtaaactgtgtctctccatatggagttgcgacaaggttggctgtagcccacttacccgaggatgagcgaactgaagatgcctttgaaggt------------------------------------------------------------------------------------------------------------------------------------------------------------------------------ggaaaaccgtctctatccgatcagctcagacctttatccaagaccactctctctgacgctcccaaagatcaagctaatctcttgtccaagcccaagtccacctgggttaaccccactaagcccaagcgttccgtgatttctcttcagaggcacaaacgctcttcttacttgtacaattctcaggtgagagaccttagacgctttgcccagaagctgaataacggtgatgtctctgaaactgctttcttggcctctcttgaagaaatcccaggcacgcttaccagagataatgcgcttttgatactcaaccttttgaagccctggcagaaaacccatttgtttttcaattgggttaagacccagaattcgtttcccatggaaactatattctataatgttgcaatgaagtctttaaggttcgggaggcagtttcggctcattgaagtacttgcccatgagatgataagcaatgggattgagcttgacaatatcacatactccacaattattacctgtgctaaaaggtgcaaagattttgataaggctgtggattggtttgagaggatgtacaagactggtatgatgcctgatgaggttacttactctgctattctagatgtttatgcccagttggggaaggttgaggaagtgcttaatttgtatgaaagagggagagctagtggctggaagccagaccctattacattctctgttttgggaaagatgtttggtgaaactggggactatgatggtatcagatatgttttgcaagagatgaggtctactggagtgcagcctaatttggttgtgtacaatacattgttggaaggattgggtaaggctggaaagcctggtttagcccggagcctgtttgaggaaatgctcgagtcggggcttagtccaaatgagaaaacactaacagcgcttgtcaaaatctatggcaaagctagatgggctcgagatgctatggaattgtgggaacgaatgaggtctaactcttggcctatggatttcattttgtataacacattgttgaatatgtgtgcagatctcggattggaggaagaagccgagaggctgtttgaggacatgaagcaatcggagcattgtcaacccgatagctggagctacacggctatgctcaacatatatggaagtggagggaatgttgataaggcgatggaattgtttgaagaaatgcccaaggtgggtgttgagctcaatgtgatgggttccacttgtctgattcagtgcttgggaaagaccaggaggatcagtgatatggttagagttttcagcatttcggtagaaagaggagttaagccagatgacaggctctgcggttgcttactttctgtcgtatcattatgtgagaatgaagatgatgaggataaggtggtagcttgcttggggcagtcaaatccaaggttggttgctcttgtcaaactaacctatatggtttatatccaggtttacacagcaagactacggatgaatggtgcctggatgttcgatcactgtcggtaggtgcagctcatactgcactagaagagtggatgggaacactctgcaaaattgtgcagcgcaacgagtcattgccagagttgttttcagctcaaactgggactggaactcataaattctctcaaggactgggcacttcctttgctactcatgtgagaaaacttgcaggggccagcagccttgcacctgatttgcaagcacaaattgatgagacattggaagagattactcctcgttgtgttttggaactcttagccttacccttggatgacgaatatcggtcaaagagagaagagggccttcatggtgtccgcaacattctgtgggctgttggaggagggggagcagctgcaattgctggaggattcacccgtgaagattttatgaatgaggcctttttacgtatgacagcagctgagcaggttgatctattcgcggccacaccaagtaatatcccagctgaaagttttgaagtgtatggagtggcacttgcacttgttgcccaagcttttgtcggtaagaaaccccatctcatccaagattctgataatctgttccagcagctacaacagactaaggtaacggctctaggaaacaacatttatacatccaaacaaaaccgtgaggtagactttgctttagaaagaggtctctgctcactgcttgtaggaaagctcgatgagtgtcgcttgtggttgggcttagacaatgataattcaccatacaggaatccatctgttgtagactttgtcttagagaattccaaggaggatgatgacaatgatctccctggtctttgcaagctgttggagacatggttgtcagaggtcgtgtttcccagatttagagacaccaaagatacacagttcaagcttggagattactatgatgatcctactgtccttagatatttagaaaggctagatggtgctagtggttcacccttagctgcagcagcagccatagtaaggattggggctgagtccgggttctccaacgtctctcgacccagaggagttccaactagccgaatcttatcgggccgttcccgccacgctctggcactcccttctcaaatctctatgttcatcttcttcctctatcggtctagcttacgccgtcgtttcttggctccaaaagcacaacctgtgtttttcctacgaactgctctactccattctcatccatgcgctcggccgctccgagaagctctacgaggcgttcttgctctctcagagacaaaccctgacggcattgacgtacaacgctttgattggtgcttgtgctcgcaacaatgacctcgaaaaggcactcaatttgatgtctaggatgcgccaagatggtttccaatcggatttcgtcaattacagcttaattatccagtccctaacgcgtacgaacaagatcaattccccacttttgcaaaagctttatagggaggttgagtatgataaaatcgagcttgatgggcagctactgaatgatataattgtgggttttgcaaaagctggtgatcctgaccgagctatgcattttctagctgccgctcaggccattgggttgagccccaagactgcaactttagttgcagttatttcggcgttggggaattcaggtaggacattagaagccgaatgtatattcgaggaaatcagagaaggtgggttgaaacccagaactcgggcatataatgcacttctaaaagggtatgtaaaggcgggttctttgaaagacgcggaatcgatagtatcgcagatggagaaaaatggactggctccagatgaacacacttacagccttctcatagatgcttatgcgaatgcgggaagatgggaaagcgcgagaattgtgttgaaagaaatggaggctggcaatgtgcagcccaattcctatgttttcagtaggatcttagctagttatcgcgatagaggggagtggcaaaagacgttccaagtattgagagagatgaaggaaagtggtgtaaaacccgataggcatttttacaatgtgatgattgatacttttggtaaatataattgtcttcatcatgctatggcggcatttgagcgtatgctatctgaagggattcagcctgatacggttacttggaatacgcttattgattgtcactgcaagtcgggacgccatgcaagagcggaggagttgttcgaggaaatgcatgagagaggatgcccaccttgtactacaacatataacattatgatttattcttttggggagcaagagagatgggatgatgtgaaaggcttgctggggaagatgcagagccaaggtttgcttcccaatgtcgttacatacactacgctggttgatatgtacgggaaatctggaagatttaacgacgctatagaatgcttagaagacatgaaatctgtgggcttgaaaccatcaaccactatgtataatgccttgatcaatgcctatgcacaaagacccaagtccccgaactggctgaaacccgcttctcgagacagtcccaaagttaaatcccttctcaagaatcttactgtcttcgagcgggcgctcatcggcgccggaggtggcggcatcgccggagctttcacgtacgtctgtctccacccgctagataccatcaaaaccaagatgcaaaccagaggtgcgtctgaggtttaccgaaacgcattagatgccgtggtcaagaccttccaaaccaaagggattgtagggttttacagcggcgtctcggcggtgattgtcggctccaccgcttcttccgccgtgtatttcgggacctgcgagttcggcaaatcgattctatcgaaaatcgagaaatacccatctgttcttatacctccgagtgccggagcgatggggaatatagtttcgtcggcgataatggtgccgaaggagctgattacccagagaatgcaagctggggcaaaaggaagatcttggcaggtcctgttgaggattttggaaaaagatggagttctgggtctctacgcaggctactctgcgacattgctgaggaatttgcctgctggggttttgagctactcctcgtttgagtatctgaaagctgccgtattgagcagtacgaagaagagcaatttggagccgattcagagcgtgttttgtggggctttggcgggtgccatttctgcttcccttacgacgccgcttgacgtggtgaaaacgaggttgatgactcagggtcatgcggaagccatgcataaagtttctgctgctttgtatagtggggtttcggccactgtgaagcagattttgaaagaagaagggttggttgggtttacacgtggaatgggtcctcgagttcttcatagtgcttgtttttctgctctgggttactttgcgtttgagaccgctaggctagcaatattgcatcagtatattaagcacaaggaattgcaagaactctctgttttttcgatcctgctttcacttcttagaactggtaatcttccatccaaagcgaagtctcttgatctccaagatttgatttttgaatcccagttttatggtatcgaatcgcttttggttaatgcgctctcgaacccatcgcagttcgaggcgtttaacctcgagaaatctaagattttgcccctgaacggccgagattcgccgtcggcgatcgcgacgacgccgtttggttccgttcacgtcgcgcacgggagcaaaatcacgtcgtttgattggtccctgaggatgaaatcgacgatcctgactcagttcaccgccgtcgattcgttgctggcgatatcgccgtccgtggccgctgcgggtgccacggatttctcggggctccagattctcgatcttgaaaatgggttcgtgaaggagactctgaattgggagaacgtgacgaggtctagctcaaccgtgcaggcaatcgggtcttcccctgagctcctcttcgctagtttcgaatctggtcgccggaattcgaattccattatggtggtccaagaagctctgaaattcttaaacaccctcttcacctcttagttcccttgcattggcaggccgtaatcccaccaaactgagcgagaccctgaaatgggcggcccacccgcagaccccacctcccattcccatcctcaccgccgacaccgccgacccaccgtccctccgccgcctctgcacccaaaccaagctcatccttaactgcgttgggccttttcgtctctacggcgaccccgtggtggccgcgtgtgctgaaaccggctgcgattatttggatatatgtggggagccggagttcatggagagaatggaggctaagtaccaccagaaggcggttgagacgggatctttggtggtttccgcttgtgggttcgactcggttcctgccgaattgggtttcatgtttaattccaggcagtgggtggccccggcgaactgggttgaagcctacttgagcttggagtctgagaagaggattgttggaaatctcgggacgtacgagtcagcggtcttgggtgttgctaatgccgacaagttgcaggagctcagacggtcacggcccagaagagctaggccagtgattcctgggcctcctcctcccaaaggaccaaccatagaacaccagaagaatattggtctttgggctgtaaagctaccttctgcagattcaattgttgttcgaagaacactttcaactctcactgaaaacccagatggtcttcctggcttgaatgagaatgatgaacaaattgaaaagaggaaagcattctggtcaatggtgaagcccgctcattttggggtgaaaataggcactaaatctctgttgggcatctatcgtatcatcgtagttggaatattcattgggatcttcagtaaagctgctttagggaggtggcttcttttaaaatttccctcgttttttagccttggatggttcaagaagaagggtcctacagaagatgaggtaagaagtgcctcatttaagatgtggtttgttgggcatggtttcagtgatatcagtcttatttcacgaggaaactcaaaaccagatatggaaatagtaactagagtgatgggtcctgagattggctacttgaccacaccaattattcttcttcagtgtgctctcattgtcttgagtcagagagattacctgccaaagggaggagtttacccacctgggattgtatttggcccaaccgatctccaagaaaaactacagcagaatggaatttcatttgatgttatatcgaagcagctaaccaagctgaaagacggactcgcaatcggctgcgcgttcaaccacgcgatcctagatggaacatccacgtggcatttcatgagttcatgggccgagatctgcagtgggtccgccaccatttcgaccccaccttttctcgaccgtaccaaatcccgaaacacgcgcgtaaaactggatatccacaccggagccactgctgagagagagagtcttcaagttctccgaaacatccatcgacaagatcaagtcaatgctcaacgcatcggacggttccaagccattctccacgttccaatcgctctccgtccacatctggcgccacgtgaccatctcacgcaatctgaaacccgaagacgtcacggtgttcaccgtcttcgccgactgccggaaacgggtggacccgccgatgccggaaagctacttcgggaacctgatccaggccatattcaccggcacagcggccggattgctcctggcgaacccaccggagttcggggcggcgatgatccagaaagccattgaggcgcacgacgcgaaagcgatcgaggagcggaacaaggagtgggaaagcgcgccgaagatattccagttcaaggacgccggagcgaactgcgtggcggtggggagctcgccgaggttcaaggtctacgatgtggatttcgggtgggggaagccggagggagtgagaagtggctccaacaaccgcttcgatggcatggtttatctgtaccaggggaagtccggcgggaggagcatcgacgtcgagataagcttggaagctggagctatggagaggttggagaaagacaaggagtttctcatg---------------------------------------------------------------------------------------------------------------------------------------------------------------------------------------------------------------------------------------------------------------------------------------------------------------------------------------------------------------------------------------------------------------------------------------------------------------------------------------------------------------------------------------------------------------------------------------------------------------------------------------------------------------------------------------------------------------------------------------------------------------------------------------------------------------------------------------------------------------------------------------------------------------------------------------------------------------------------------------------------------------------------------------------------------------------------------------------------------------------------------------------------------------------------cagacagggaccctcactgaaggaaagcctgctgtttctgctgtgacttcttttgttcatgaagaatcagaaattcttcaagttgctgcggctgtagagaaaacagcttcacatccaattgccaaggctatcataagtaaagcagaatccttgaatttgagcatcccggtcacaagcgggcagttatcagaaccaggttttgggactatggctgaagtagatgggcgtttagttgcagttggttccttagaatgggttcatgaaagattccagagcaaaaggaatatggctgaccttctgaatctggaacagtccattcatcagtcatctggagtgaaatattcagattactcaaaaacaattgtttatgtaggacgtgaaggtgaaggcatcattggtgccattgcaatatctgatagtttgcgccatgatgctagatttactattgctaggtcaattgccgaccttcctccggtattgatatctgagattttgaactgccttggtccaaaagagcttggtattatttcatgcgtatcaagaaatctatgtaggcttgcatctgagcaccatgtctggaaagagttctattgtgagaggtggggcgtgccatcaattccacaacacttggattcagaaattcctgagaagtcatggaaggaaatatttgtggaaagggattttagaagtaagacttttatgggacgttatggtattgatgttctctatggtcacactgaagctgttcgcacagttttccttctggcttctgcaaagctgatatttacttcagggtatgactctgttgttcgaatgtgggacatggaagaaggtttggccattgcatcatcgcgccctctcggttgcactatccgtgcagttgcagctgatacaaaactgctggttgctggtggtaccgatggctttattaactgttggagagcagtggaggggcatactcacttgtttgaaatcaggggtcctcagaacccaaatgttgagtttcgtctgtgggagcacgagggtcccataacttctcttgctttggatctcaccaggatttatagtggatcatgggacatgactgttcgagtgtgggatcgcactttattgaagtgcttaaaggtcttgaggcataatgactgggtttggggtttagtccctcatgatactactgttgctagcacatcaggttcggatgtatatgtttgggataccagcagtggggctcgattgactgttattcgtaatgctcatgtaggtaacatttactctatagctcgaagccacactggggatttcctttttacaggaggggaggatggtgccatacatatgtttgagatctcaaatacttgccatgagaccaacacttttctggtagcaacgtggattcctcattcaggtcctgtgtattccctggcatttgagtttccatggcttgtatcagcttctggtgatgggaagatgtcactggttgatgtcagaaagctgcttaggtttagtaagcaagctttagcaaagaacaaggggaccatagcactgtggagcccccacagaggatgttacatggatttgggaacaatctcttttcagtggatgttggggcggatcgcattgtgtgtggaggcgaggagggtgtggttaggatctggaatttctcacaagctttagaaattgagcagagggttcgtgctctaagaggaatacgattagagaataggatgagaagacgaaagctccagttagagattagtagtaaaagtggccgcaatgatcaatgttcagttgcagccaagaagaattcaattaatggcgacaggactggtgtttggtataataaacgggggacaagtggcaagctcaaggcataagtgctcaacgaaggtgttggggctgattatgtgcagaaagagaaggttgttccaaatggatttggttcacaggatgttgggataagatgtgctagtttggatggagatgctgatcggcttgtttactttattgttccatcaaaaagtggaaataatattgaacttgttgatggggacaagatattatctttgtttgccgtattcatcaagcagcaactaaacattcttaaggag---------------------------------cgtattggtgttgtacaaactgcttatgcaaacggagcatccacagattttctgaaacagttagcccttgaagttgtatttactccaacaggagtgaaatacctgcacgagaaagctgctcagtacgatattgggatctattttgaagcaaatggccatggcaccatcttgttctcagaatttttcttactctggttgaaaacgacaaataatgagctttgttctataggtaaaggggttcagaacagcaaaaggctgctttgagactattgtcagttagtgagttgatcaaccaggctgttggagatgccttgagtggattgctcttggtggaggccattttgcgacacacaggatggtcgatacataaatggaatgacctttaccatgatctacccagtcggcaacttaaggtcagattatcctaaaggccgatgtttcatacggccatcaggaacagaagatgttatccgtgtatatgcagaggcatcaacacagaatgaagcagacagactagccaactctgtagcaaacctggtggatcgataccttgggttggttgaggagctccgtgacgaagccacgtacaaaactttctgcagggaccttgaggacgccaacattttcattgggtctttgattttcgtggaggagcttgctctcaaagtcaaggctgctgtggagaaagagagggacagactcgacgccgttttggtgtttccttcaatgcccgaagtgatgaggcttaacaagctgggttctttcagtatgtcgcagcttgggcagtcaaagagtccatttttccagcttttcaagaggaagaagccgtcagctgggtttgctgatagtatgttgaaacttgtaagaactttgcctaaggttttgaaatacttgcctagtgataaagctcaggatgccaggctttatattcttagtcttcaattttggcttggtgggtcacctgataatttgcagaatttcttgaaaatgatatccgggtcttatgttccagcgctgaaagggactaagattgagtattctgacccggttttgtatttggatagtggcatttggcaccctctggctccttgtatgtatgatgatgtgaaggagtatatgaactggtatgatacaaggagggatgctaatgagaagcttaagagtccaaatgcacccgtaattgggttggttttgcagaggagtcatattgttacaggagatgaaggtcactatgtggcagtgattatggagttggaggcaagaggggctaaagtgataccaatttttgctggtggacttgacttttcagggccggttgagaggtatttcattaatccaattacaaagaagccttttatacattcggtggtatctcttactggtttcgctctggttggagggccggcaaggcaggatcatccacgggctgttgaggcgctgatgaagcttgatgttccttacattgttgcattgcctctggtgtttcagacaactgaggagtggctaaacagtactttggggcttcacccaattcaggtagcattgcaagtggctcttcccgagcttgatggaggcatggagcctattgtttttgctggtagggatcctagaactgggaaatcacatgctcttcacaaaagagttgaacaactgtgcaccagggcaattaaatgggctgaactgaaaagaaagtcaaagacagagaagaggttagcaatcactgtgttcagcttccccccagacaaaggaaatgttggaacagctgcctatcttaatgtcttttcctccatcttctcagttctgcaagatctcaaaagagacggttacaatgtcgagggccttccagagacatcagaagaattgattgaagaagtaattcatgacaaagaggctcaattcagcagtccaaacctgaatgttgcttacaaaatgggggtccgcgaataccaaaggctaacaccttatgccagtgcattggaagaaagctggggaaaaccacctgggaatctgaactctgatggagagaatctcttagtatatggaaaacagtatggtaatgtcttcattggggtccagcccacatttggctatgagggtgatcctatgaggctgctgttctcaaaatcagctagtccacatcatggctttgcagcatactattcatttgttgaaaagattttcaaagctgatgctgttctccattttggtacccatggttcactggaatttatgcctgggaaacaggtcggaatgagtgatgtctgttaccctgacagtttgattggaaacattcccaatgtctattactatgctgccaataatccatccgaagcaactatagcgaaacgccgcagctatgctaataccatcagctacctgacccctccagcagaaaatgcagggctttacaagggccttaagcagttgagtgagctcatctcttcataccaatctcttaaagacacaggccgtggaccacagattgtcagctcaataatcagcactgctaaacaatgtaatcttgacaaggatgtggaactacctgatgagggtcaggaaatcacagcgcaagaacgagatcttgtggttggtaaggtttattctaaaatcatggaaattgagtctcgtcttttgccttgtggtcttcatgtcattggcgagcctccatcagctgtagaagcaatagcgactcttgtcaacattgctgcactggaccgtcctgaagatgagatatcatcacttccatctatattagctggaacactgggaagagacatagaggacatctacagagggagtgataaaggaattttgaaggatgtggagcttcttaggcaaataactgaagcatcacgtggagcaatttcagcttttgtggagcgtacaacaaataagaagggtcaagttgttgatgtggctgataaactcagctcaatccttggatttggtattaatgaaccttgggttcaatacttgtcgaatacaaaattttaccgggcggatagggaaaaccttagaagattatttgagtttttaggagaatgtttgaagctagttgtggctgataatgagttgggaagtttgaagcaagcattggagggaaagtatgtagaaccagggcctggtggagacccaattagaaacccaaaagttttaccaacgggaaagaacattcatgcacttgatccacaagctatacccacaacagcagcaatgcagagtgcaaaaattgttgttgacaggttgattgagaggcagaaggtggacaatggggcaaagtatcctgagacagtcgcactggttttatggggcacagacaatattaaaacttatggtgagtccttggctcaagtactgtggatgattggtgttaggccagttgctgatacttttggtcgagtaaaccgggtggaaccaatcgatctggaagagcttggaaggcccaggattgatgttgttgttaattgctcaggagtgttcagagacctctttatcaatcagatgaatcttcttgatcgggcagtaaagatggttgctgaactagatgagccagcagaaatgaactttgttaggaagcatgctcttgaacaggcagacacccttggaatcgacattcgtgaagctgcaacacgggttttctcaaatgcctcaggatcctactcgtccaatataaaccttgctgttgagaattcttcatggaatgatgagaaacaattgcaagacatgtatttaagcaggaaatcttttgccttcgattgtgatgctcctggtgcaggcatgactgagaaaagaaaggtctttgagatggctttgagcacagccgatgcaacattccagaatctggactcctcagaaatctccctcactgatgtgagccactattttgactccgacccgaccaacctggtacagaacctaaggaaggatgggaaaaaacccagcgcatacattgctgacaccaccacagctaatgcacaggtccgtacactttctgagacagtgcggcttgatgcacgaaccaagttattgaatcccaagtggtatgaaggaatgatgtcaagtgggtatgagggtgtccgtgaaattgagaaaaggcttacgaacacagttggatggagtgcaacttctggtcaagttgacaactgggtttatgaagaggccaacacaactttcattgaggatgaggagatgttgaacaggctcatgaacaccaacccaaattccttccggaaaatggtgcagacattcttggaggccaatggacgtggttattgggagacttcagaacagaatattgaaaggttgaggcagctgtactcggaagtcgaagacaagattgaaggaattgaccgctaaatgacgctcgttgaccctcactcgttcaccgattcaactcacccattcaccacccacgtctccctctccctctacttcgacttcactgcctgcaccatccatgggtcagccgtccttaacctctccagccaacactccggccctctcttcctcgacactcgctctctcactgtccactccgtctccgatcccaacaccaataccccgcttccgttctcgctctctgcgcccgattctatcagagggacccagctcaccgtctccctctccaatcactccgctctgcaaattgtctactccacttcgccttcttcctctgccctccagtggctgtcgccgccgcagactttcaacaagacctacccgctcgtctacactcagtgccaggctatccacgcgcgctctgtcttgccctgccaggatactccagcggcgcgtgtgcgttacagcgcgcgtttgaatgttccgagacagctgtcggcggtgatggcggctcggcacgtggaccggcgtgctccgatcgcgcgcgaggccgttgagcttgtttgcggcgattcgatgtggtgcgcggaagggagggtagtggaggagttcacgatggagcaaccggttccgccgtacctgtttgcgtttgctgttggggagattgggttcagggaggtgggacccaggacgagggtttatgctgaatcggtgccggcggtgctggagtcggcggcaagggagtttgccggcaccgaggacatgatcaggcaaggggagaggttgtttggaccgtatgagtgggagcggttcgatttgctggttttgccgccgagcttcccttacggaggaatggagaatccgcggatggttttcttgaccccgacggtgattaaaggagatgctagcggtgcgcaggtggtggcgcacgagcttgctcatagctggactgggaacttgatcacgaacaagaccaacgaacacttttggctgaatgagagttcaagtcaattgacactgatacctttcttgattttctgaaaactaacatccctggaatagagaaagaaattgacttgacattgtggactgagggtgttggcatccccccagatgcctatgaacctgtttccaatctgtatacaaagatagtttcactggcaaatgaatttagccttggtagaatgccaagggaggatgaagttgctgactggcatggccaggagtgggagctctacttggagaacttgcccaaatctgttgaagcttcacagatcttagctctggatgaacgctacaggctctctgagtcaaaaaattatgaggttaaggtagggtttctccaactggcaatttcttccaagtgcaaagattactacccggaggtggaaaaaactctgaaggaagttgggaggatgaagttccttcgcccactgtacactggccttgtacaaggcactggaaaggaggaagagaaggtttttgccaaaagggtatttgcagaggctcgggaatcttatcaccctatagcacagggtgttgttgagtccattctgagaaagcatctgtaatacaggcataggttgccagggggcagccccctgactcgggttgcccaagttctagttgctgccttccgaaagagaaatgcctctttctgtagcagtgagttagtaggcttatttgaggttcctggaaaacaatctgctataaagggtagtggaaagattgctcatactgaagatttcagatgtttggacaaagcagcgctccagctaaaggaagatggtgctgatccaagtccttggaggctttgcactgtaactcaagtagaggaagtgaagatacttgtgaaacttattccaataccagcctgtacaataatgatttctatgatcttaactgagtttctgactctctcagtgcagcaggcatatacaatgaatacccatatgggtcatctgaaagttcctgtgacttgtatgccagtgtttcctggcctcagcatatttcttatactttccatgtactactcggcaattgttcctctttccagacgcatcaccggtcatcctcatggtgcttctcagcttcagagggtaggaattggtctggcaatctcaattctatcggtggcatgggctggagtttttgaaaggtacaggagaaattatgcaataaagcatggatacgaagctatattcttgactccaatgccaaatctaagtgcatactggttgcttatccaatattgcctgattgggattgctgaagtgttttgcatagtaggactgttagaattcttgtatgaggaagccccagatgccatgaaaagcataggttctgcatatgctgctttggccggtggtttgggttgctttggagccagcatactgaacagcattgttaaatccatcacaaggaacccagacaaaggccagccttcttggctttcccagaatattaatattggtagatttgataatttgtactggctgcttacagtaatgagtataatcaatttctgcatttttctatattctgcgcatagatccagtgagtcccccaccgccgtcgattggatggccgagtccgtcagcggtggatctctacgccgcgtcgacctccacaccggaaccaacggctgggcctcgccccccggcgaacttttctccctccgagccaggaactacttcgcgaagcggacgaaatcgccgtccggcgagtacctactctcgcccgccggcatggactggctcaaatccagtaccaagctcgacaacgtactcgctcgccccgacaaccgcgtggcagctgcgctgaggagagcgcaggcgcaaggggaggcgctcaagagcttcgtcttcgccgtgaacctccaggtcccgggcaaggaacaccacggcgcggttttctacttcgcgacgaacgacgccgttcagcccggttcgctgctgtaccggttcgtaaacggcgacgacgccttcaggaaccagcggtttaagatcgtgaaccggatagtgaaagggccgtggatcgtgaggaaggcggtggggaatcacagtgcgtgcctattggggaaggccttgacgtgcaactaccacaggggaccaaactacctggagatcgacgtggacatcgggagctcggccatcgccagcgccatcttgcacctggcattgggatacgtgaccggcgtgaccatcgacatggggttcctcgtggaggcgcaggcggaggatgagctgcccgagaggttggtcggtgcggttcgggtttgccagatggagatgtcgtccgccaccgtggtggcaccaattaggggcattttgtctctgcaaagggcagctttggctcagcatcacagtgaaaagtggggcatagcctttagatctttcagtacccaaggtgcaacaccagctggtgctgcgcagcccccaccacctccccctcctcctgagaaaacccattttggtggcttgaaagatgaagaccgaatttttaccaacttatatgggttgcatgatccttttcttaaaggagccatgaaacgaggtgattggtacagaactaaagacttagtactcaaaggtgctgattggattgttaatgaaataaagaagtctggcctccgtggacgtggtggtgctggttttccatctggcctcaagtggtcttttatgccaaaagtatctgatggtcgtccttcctatctggttgtaaatgctgatgaaagtgaacctggaacctgtaaggacagagaaattatgcggcatgatccgcacaaactactggagggttgtctgattgctggtgtaggaatgagggctaccgctgcttatatctatataagaggtgaatatgtgaacgaacggttaaaccttgaaaaggctcgaaaagaagcttatgcagctggactattgggtaagaatgcatgtggatctggttatgattttgatgttcacatccattatggtgctggtgcttatatttgtggtgaagaaactgcactgttagagagccttgaagggaaacaagggaagccaagactgaagcctcccttcccagctaatgcaggtttatatggctgcccaagcactgttacaaatgttgaaacagtggctgtttctcctaccattttaaggcgtggcccagagtggtttgccagctttggtaggaagaacaattctgggacaaaattattttgtgtgtctggacatgtgaacaagccttgcactgttgaagaggaaatgagtataccactaaaagagttattagagcggcattgtggaggtgttagaggcgggtgggacaacttgcttgctgtaattcctggtggttcatctgttcctttgcttcccaagcatatatgtgatgatgtcctgatggattatgacgcactcaaggctgtccagtcaggattggggactgcagctgtaattgttatggataaatcaactgacgttgtggatgcaattgccagactttcttacttctacaagcatgagagctgtgggcaatgcacaccatgcagggagggtacaggatggctctggatgataatggaaagattgaaggttggaaatgcaaagttggaagaaattgatatgcttcaggaggtgaccaagcagattgaagggcacacaatctgtgcattgggtgatgctgctgcctggcctgtgcagggtcttataaggcattttaggccagagcttgaaagaaggataagggagcgtgcagagagggaattgctagaggctgcagcttaatcctcttcttcttcttcttccaaaaccctaaccctagccgacctttctctctccaccacctgtcgcgaagtcagcgacctcacgctttcttccgtccagtcttccatcgaatccgtcattctcaagctcgcccactccatactctccggcaatggcttcgccttcgacgtcccgtcccgttccgccgtcaaccagctctacgtcccggagctcgaccgaatcgtccttaaagacaagacttccctccgtccttacgccaacatctccaccgtccgtaaatccaccatcaccacgcgaatccttcagctcatccaccagctctgtatcaagaacatccatgtcaccaagcgagacctcttctacacggacgtcaagcttttccaggatcagacccagtccgattctgtcctcgacgatgttgcttgtatgctcggctgcactcgatccagtctcaatgtggtcgccgccgagaagggagtggttgtgggtcgccttattttcagtgataatggggatatgatcgattgcaccaagatgggtatgggagggaaagccattccgccgaatatagatagagttggggatatgcagagtgatgcattgtttatcctcttggttgagaaagatgctgcttatatgagattggctgaggataggttttacaatcggtttccctgtataattgtgacggcaaaaggtcagcctgatgtggctacaaggttgttcttgaggaagatgaagacggagttgaagcttccagtgcttgcccttgtggatagtgatccatatgggttgaagattttgtcagtttatggatgtgggtcaaagaatatgtcctatgatagtgcaaacttaacaactcctgatatcaaatggctggggattaggccgagtgatttggacaagtataagattccagagcaatgtaggctaccgatgaccgagcaggatatcaagacagggaaggatttgttggaggaggattttgtaaagaagaacccggggtgggttgaggagctgactttgatggtgaagaccaagcagaaggctgaaattcaggctttaagctcttttggatttcagtatttatctgaggtttatttgccattgaagctccagcagaaagattggttgtaaatgcccgtcttcaagaccccattcaacggctactccgtcaaattcagccctttctacgaatcccggatcgccgtcgccaccgcccagaacttcggtatcctcggcaacggtcgcctccacgtgctcgacctctctcctgccccgaattctcccccgatctccgagctcgtagcttacgacaccgctgacggcgtctacgacgttgcttggtccgagtcccacgattccctcctcgttgccgccatcgccgacggctccgtcaagctctacgacctcgctctgcctcccacctccaaccccatccgttctctccacgagcacacccgcgaggtccagtccgccgactacaacccagttcgccgcgattcgttcatcacctcctcctgggacgacactatcaagctctggactttggaccgacccaccagcgtccgaactttcaaagagcacgcgtattgcgtttactctgcggtttggaacccccgccacgccgatgtcttcgcttcggcctctggggactgcactgttcgcatttgggatgtccgcgagccgggctctactatgatcatcccagcccacgaattcgaaatcttgtcctgcgattggaacaagtatgacgattgctgcatcgctacggcttcggtggacaagtcgattaaggtttgggatgtgaggaactacagaatacccgttacggtgctgaatggtcatggctatgcggtgaggaaggtgaagttctcgccgcacaggcaaagcttgcttatatcttgttcctatgatatgacggtttgcttgtgggattacatggtggaggatgctcttgtgggtcgatacgatcatcacacggagttcgccgtcggggtcgatatgagcgtgcttgttgagggacttcttgccagcaccggctgggacgagatcgtttacgtttggcagcacgggactgaccccagagcgctcgatttcgtacgggcgaaggtgaaggagaaagagaatgttgggtatccgagtgtgtcggtgagcgcgtggaagaagagggaggttttcgtggtaaattccattatcgggctccacctgaacaacaaggaattctctgtgtgtttgagcttgatcaaggaacttctaaaccgcgatcccgaggacccagttttgatttcgaagctgggttacatacagatgcagattggggatttggaaggtgcgaagggctcgttcaatcgggtcgaggggttgatggaggtttcaagaagagtgatgtgtcgttgaacgagatccagtttatgaaccttgtgagtagaaacaaggcattggtatacttggtgggcaaagactatgtctcggctgtgagggaatacgagaagtgcattgagagggatcacagcgacgttgtggctctgaataacaaagctctttgcttgatgtacctgcgggatttgtccgattcgatcaaggttttggaaaatgctcttgaaagggtgcctacactggctttgaatgaaaccgttatagtgaatttgtgtagcatgtatgaattagcttatgttaatcactcggatattaagaggacgctcagtaactggattgctcgggttgctcctgatgattttgattcttcttgtactcgtatatgaaccactcaaaatggtattatgtggttctttagggataaaggttttgatgacgttagtatccatgaaatgttcaaaaagtgcaagcgtcttgagggtttggatagagaaagggcctctgaaaactgggcttacttgaaaagcattggcattcaagagagaaaattaccctctgttgtttcaaaatgtcccaaaatcctttctttaggtctacatgagaagcttgttcctactgttgaatgccttacagcccttggtacaaagcctcgtgaagttgcttctgctattgctaaattcccccacatactgtcccatagtgtggaagagaagctatgtccacttttggctttctttcaggcactgggtatacctgaaaagcagcttgggaagatgattttgctcaacccaaggctcatcagttacagcatagagacaaagcttgctgaaattgtggaatttctggctcgtcttggccttgccagagatgggatgattggcaaagttctggcaaaaaatcccttcattatgggttatagtgtcgataaaaggctgcgcccaactgcagagtttctgaaatcaataggtcttacagattggggtcttcagactctggcaatgaacttccctgaagttttgtgtagggatgttgataagattctgagacccaatttttactatctacaaagacgtgggttcaatgatggtcaaatagcaactctagttactggttatccccctattcttatcaagagtatccaaaactctttagagcctagaatcagatttttggtggaggtgatgggcaggcggattgatgaagttaccaattttcctgaatttttccggtatggtttgaaaaagagattggaaaggggtcgtatctatcatgagacttatggatgccagatgaatattaacgacatggagattgtcctatcgataatgaaaagtgccggatatagtgaatctgtggataatccagaaagtgcagagatcattttcatcaacacttgtgctataagggacaatgcagagcagaaagtgtggcagcgacttaattacttttggtttcttaaaaggcattggaagagtaatgttgctattgggaggtcacaatccattcgcccaccaaaagttgttgtcttaggatgtatggctgagaggttaaaggacaagatactagatgcagataaaatggttgatgtggtctgtggtcctgatgcatacagagatttgccacggttgctagaagaggtagattatggtcagaaagggatcaacactcttctttcactggaagagacttatgctgatatcagtccagttagaatctccaaaaattcagttactgcatttgtgtcggtgatgaggggttgcaataacatgtgctcattttgcattgttcctttcactagaggcagagagcgttcgcgtccagtagattctatagtgaaggaagttgctgagctttggaaagagggtgtgaaagaggtgacacttcttggccagaatgtaaacagctacaatgatgcgtcggtgaatgataatgaagctgaaccaggaactaactggaggctaagtgaagggttttccagcatgagcaaggttaaaaaagtgggtttacgtttttctgatctcttagatcgactttctacagaatttccagaaatgagattcagatatacctctccgcatcctaaggatttccccgatgaatttctatatttaatgcgagatagacataatatatgcagatatatacatttacctgcacaaactgggagtacgacagtgctggaaagaatgcgtcgtgggtacacacgagaagcatacttggatcttgtgcagaaaattcggagactaattccagatgtcgggataagcagtgatttcatatgtggtatggagcctttgtggaagcttttgtatttgctggagcctgctcccatttcactgattgtgaccgcagttggtgtgacatatggatctgcatttcgtgctctaaattatggaaaagaaatggagcgaaatcgtgatttatcagaagcatccattatgttagatcggtcacaagcactcatgattcctgtaatgagttctttcagtttgcttttgatgttttacctgttctcttctgtgtcacaacttctcactgcattcacagcgattgcctctgcttcatcccttttcttctgcctatctccttatgtagcctatttgaaggcgcagtatgggttggctgatccatttgtgtcacggtgctgttcaaagtctattacacgaatccaattgctcttattactgttatgttcgggtctagttgcagcatggcttgtttctggccattggatattaaacaatttgttgggaatctctatttgtattgcctttgtgagccatgtgcgtctcccaaacattaaaatctgtgcaatgctacttatatgtttgtttgtatatgacatattctgggttttcttctctgagagattttttggggcaaatgtcatggtatcagttgcaactcaacaagcatcaaatcctgttcacactgttgctactagtttgagccttcctgggttgcaaatgataactaaaaagttggagttgcctgtgaagattgtctttccgaggaacttgttggggggagtaattcctggaggaagtgcctcagatttcatgatgcttggtcttggtgacatggcaattccagccatgcttctggctttagtactctgttttgatcatagaaggaacagggattctgtaaatctcttagatgttcattcctcaaagggacataaatacatttggtatgctctccctggatatgccattggactggttactgctttatccgctggtgttttgactcgttcccctcaacctgctcttctatacctggtgatgaagctcgcggggctaaaatccatagaaaacgcccacgacgagtcagtctgggcggccacgtgggtcccggaaaccagctccagatccgccttgttgctcacaggctcgctggacgagacggtgaagttgtggaagcccgacgacctcatcctccagcgcaccaacaccggccactgcctgggcgtggcgtctgtggcagctcacccgtccggcctgatcgccgcctcctcctccctcgacagcttcgttcgggtcttcgacgtcgacaccaacgccaccattgccactctcgaagcccctccttccgaggtctggcaattgcgcttcgatcccaagggtaccattcttgcagttgctggcgggagcagtgcctcggtcaagctttgggacacagcaacatggaatctggttactaccttgtcaattcctcgtccagatggaccgaagccctccgataaaaccagcagcaagaaatttgtcctgtcagttgcctggagcccagatggcagacgtcttgcttgtggctccatggatggaaccatttctgtattcgacgtagcccgtgccaagtttctataccatctggaaggccaccacatgcccgttcggactcttgtttattcgcccgctgatccaaggttactcttttcggcgtcagacgatgcccatgttcacatgtatgatgctgaggggaaaaccctgattggggccatgtcaggtcatgcgagctgggtacttagtgtggatgttagcccagatggggctgctattgctacaggctcaagtgacagaacggtgcggctttgggatctcagcatgagggctgctgtgcagacaatgagcaaccatacagaccaagtatggggagtgacttttctaccaggaggagggagctctcgacttgctagtgtttcagatgacaagagcatatcgctctatgactactcttgaaacactcagagaacttatacatccgccggtgacctttacactctagattatagtgcagagagcgagtatattatgtttccaggtgaagaaatcaccattgctaaaggttacttgagcataattgagtctctggcctctgtcctaccgcctggtttaatccagctaggccgaaaagttacgcagattgaatggaggtcagagcctgtgaaggtacacttctctgatgggtcggttctcttggctgatcatgttattgttacagtttctctgggagtacttaaagctggaattcaacaggattcaggtatgtttaatcctcccttgccttgtttcaagacggaggcaatatcaaggcttggttttggggtcgtgaacaagttgtttctgcaactaagc------gccagcgccggcgacatagccagcccatcggagatccgcgtgggatggatcggtaccggcgtcatgggccgcttcatgtgctcgcacatcatcaatgccggttacacagtcaccgtctacaaccgcagtctctccaaggcccaacccctcctcgacttgggggcccgcctcgcccactccccattcgccgtcgcttcccaatcggacgttgtcttcaccatcgtcggctacccctccgacgtccgctccgttctcctagaccccacctccggagcacttgcgggcctccgcccgggtggtgtcctcgtcgacatgaccacatcagagccctccctcgccgtcgagatagccaccgccgcggccgccaaatgttgtgcctcgatcgatgccccagtctccggcggcgatcgtggagcaaaaaacgctacattggctatcttcaccggcggcgatgaaactgtggttcaacgactgaacccactattttccctcttgggtaaggttaactatatgggttttccaggaaaaggacagtttgcgaagctggcaaaccagataactttagcctcgaccatggtaggattggtggagggtatggtttatgctcacaaagcgggtctcgatgtgggtttgtttctgaacgctatatccaccggtgcggctggctcaaagcctttggatttatttggggatcggattctgaagagggatttcgaacctgggttctatgtgaaccacttcgtaaaggacttggggatttgtttgaaggagtgccagaacatgggccttgctcttcccgggttggccttggctcagcagctttacgtctcgttaaaggctcatggggaagggaatttgggaaaccaagctcttattttggccctggagcggcttaacaatctttcacttgaatct---atggaccctccaccgcctaaaagctggagcatccacacccgacccgagatcatccagaagtatgagatcctggagagggtgggctccggcgcctattccgacgtatacagagcccgtcgtctctccgataacctcatcgtggcgctcaaggaggtccacgattaccagtccgctttccgcgagatcgaggcgctccagatcctccacaactcccccaacgtcgtcgtcttgcacgagtacttctggcgcgaggatgaggacgccgtgctcgtcctggagttccttaagaccgacttggcctctgtcatcaaggaggccaagaagagggatgatggtgggatcggcgtcggtgaactcaagagatggatgctccagattctctctggggtcgacgcctgtcatcggaatatgatcgtacatcgggacttgaagcccagcaatctgttggtctccgatgaaggagtgctcaagctggctgatttcgggcagactggtggtgctacagttgtatcagctgaggatcttgtggcaacgcgaaaagggacatcatctgagattatcagccctgatgaaaaattggctgccgtcactggcttttccccttcaaagcacagccatttctcttggtctcctgaatctggggattccttttctgctgaaaaccttgcaagactggatgtgagatcaccagatagattggttggggagctgtattttcttgatgatactgtcacattgacacctgaggaattgtcgagagcccctgctgaagtattgggaagaagcagccatgggacttcttatagggcaactttggagaatggagtgttcttaacagttaaatggttaagggaaggggtggcgaaacagaaaaaggaatttgccaaggaggctaaaaaatttgccaacatcagacatccaaatgtggtgggtcttagaggtgctgttccacatggcaaccttaaagtgacaaacatattgttggatgggcctgacctgaacgctcgagttgctgattattgcctccatcgtctcatgacccaagctgggaccattgaacaaattcttgatgccggtgtcttaggttatcgttcaccagagttggctgcttccaagaagccagtgccttcttttaaatctgatgtttatgcttttggagtgatactgttggaacttttaacaggaaggtgtgctggtgatgtgatctcgggtgaggagggaggagttgatttgacagattgggtgcgggtgagagtgtcagaaggtcgtggatcagactgttttgatgctgtgttgatggcagaaatggggaatccagctgcagcaaagggaatgaaggaggtccttggtattgctttacgatgcttacggtctgtttctgagaggccaggtatcaagattatatacgaggatctttcatctatatagaaggttcatatggagcagtggcatggatataaacggcctgccaatgaacaagtatattctgatgaggttgacattggttctggtatagaaccctcagatgaagagcttaatgacttgtcacaagcatgcagaaaattgtgggagcttgatataaatcgtttggtacctggaaaggactatgaaattgattgtggtgaaggaaagagggtctgccaaaggggagatgtagcagaaggaagcttatttacatggctgaatgaagatgtattcagaagacctactttttcccgtttctgctctcttctagataactacaacccaaatcaaggatgcaaagaagttcttacatctgaagagaggcaagagcaagctgcattcatagaagaaattagcagaactgcacccattaaatatcttcacaagtacctttcatcaaagggcattgtatctgaaaactttcaagactttaagagactgatgactcgtctctggtttgatctctacggccgaggtggttcatcctattcttcctctgcttttgagcatgtctttgttggagaagttaagcaacagggtggacaagagatttctggcttccataattggctgcagacggtggggaagcctgttccatatggcctcttgatggaacaatgcaatctgtatcaacccaaagcactcttcgatgcctctctcggatgcttgacgagggaatccatgccgatgttaccataaacacagccgatggaactctaagggctcacaaggcaattttgtctgcaagctcttctgtattcgaaagcatgttccatcacaacctcaaggagaaagagtcttccacaatccacatagaagacatgtcgatggaaacttgtgttgctcttctcagtttcttgtatggaaccattaaacaagaggatttctggaagcaccggctagaacttattggagcagcaaataaatatgacattgcagatctaaaagatgcttgtgagcaaagcctcatggaagacatcaactcagggaatgtccttgagaggctgcaggaggcctggctgtaccagctaagcgagctgaagaaaggatgcttaacgtacttgtttgaattcggcaagatctatgatgttagagatgaaatcaacaactttttcaggaatgctgacaaggaacttatgctagagatgtttcaagaagtgcttgcattttggaagccagtatga-------------gagcccgagccctgcatggggtttctgcagagggagaccttctcgacggagattatcgagagcatctcgccggaagatctccaaccgacggtgaagatctgcgtcgacggcctccagtcgccgtcggttgccgtgaagcgatccgctgcggcgaagctcagacttctagcgaagaaccgggcagacaaccgtgttctgattggcgagtcgggtgcggtccccgctctgattcctctgctccggtgcagcgatccgtggacccaagagcatgccgtcacggcccttctgaatctgtccctccatgaggtgaacaagcatctggtcacaaatgccggagcgataaagtcgctggtctacgtgctcaagaccggcactgagacttcgaaacagaacgcggcctgcgcgcttctgagcctggctttagtggaggaaaacaagagctccattggggcttccggagctattccacccttggtgtccttattgctgaatggatccactagaggtaagaaagacgctttgacgacgctgtataagctctgctccataaagcccaacaaagagagggcagtgagtgccggtgcagtaaagccccttgtagctttggttgcggagcaagggacggggctctcggagaaggcaatggtgattatgagtagcttggctgcgattgaggaagggaaggatgcaattgtggaagaaggtgggattgcggctcttgtggaagccattgaagatgggtctgtcaaaggtaaagaattcgcggtgttgacactgcttcagctgtgcgctgatagtgtgaggaacagggggttgctggttagggaaggagggattcctcctttggtcgctctttctcagactggtagtgttcgagccaagcacaag--ttcatcaaaaagctatatctgggtcaatcccagtagccccagagcttcacagcttcgacggaagtcttacgatgccaggtataccaaactagtgaggttagctgaagctttgaattcttgtgattccactgaagatgatgttgcaaatgttttgaaggatttaggagatagaatagtcgaacaagacgctgtggttattctcaataatatgattaatccagaaacttcattgcttgctcttaagttctttcaaagtaaattgaaacctaagagggaagtaattctttacaacgtaacgttgaaggtatttaggaaatgtaaggatttggatagagcagaaaagctgtttgatgaaatgctggagagaggtgttaaacctgataatgttaccttttcgactatgattagctgtgctaggatgtcttctttccctgataaggctgttgagtggtttgagaaaatgcccagttttgggtgtgatccagatgatgttacctattcggcaatgattgatgcttatggtcgtgctggtaattttgatatggctttcagcttgtatgatcgtgctagaacagagaaatggcgcattgatccggtgacattctctactttgattaaaattcacggacaatcagggaattttgatgggtgtttgaatgtctatgaggagatgaaagctataggggcgaagacaaatttggttatttataacaccttgttggatgctatgggaagagctaagaggccttggcaggccaagaagatttaccaagagatgaccgagaatggattttccccaaattggataacctatgcagctctcttgcgggcttatagtagagcacgatatggtgatgatgctgttaatgtctatagagagatgaaggagaaaggactagagttgaatgtgattctctacaatacaattttagcaatgtgtgctgatgttggttacactgatgaagctgtggagatttttgaagacttgaagagttctagcactcagcctgacagttggacatactcatcaatgattaccatatattcatgcagtgggaaagtctctgaagcagaggcaacattgaatgagatgctggaagcgggtttcgagcctaatatatttattttgacctcacttatccagtgctatggaaaagtgaaacgtactgatgatgttgtgaggactttcaatcaactcttagatttgggtataactccagatgagcgtttttgtggttgtctcctgaatgtgatgacccaaacccctgaggaagaactgggtaagctaacaaattgcattgaaagggcctatccaaagcttggatatgtggtgaaacttttgctggtggaggatgatggaaatgaaaattttaaaaaggaaacctttgagctttttgattcaattggtgctgatgtaaagaaagcttattgcaattgcatgattgatctttctgtgaacctcaatatgctacaaaaagcctgtgagctattagaccttgggcttacacaagagatatacactgatatacagtccaggtcttcaacccaatggtctctccatctaaagggtctttctcttggagcagcccttactgcattgcatgtttggatcaatgacttgtctaaggcattggaatctgaggaggagtttccaccattgcttggaatcaatactggacatgggaaacacaagtattctgacaaaggtttagctagtgtttttgagtcacatttgaaggaattaaatgctccatttcatgaggctcctgataaggctggctggtttttgactacaaaagttgcagccaagtcatggttagaatcaagaagttcttccgaattagttgcagcagatcaacaaagggaagaaagtttacttgctggtagagggattgtgttctatcgggtattagaagcagttccttatcagggtaatggagataagatcaaactaccgccttcttgcttcacagaattgtctgatcaaggggcttttgataagggacccctgtattttcaactgtctctggttccggaagaggaaaattgtcggactactcattcaggtgttttggagttcactgcagatgaaagtactgttgggcttcctcctcatgtatggcagaatttattcccaacagatgcaccaaagattcgtttggttgaagttcgttatgtctggctgccaaaaggaacttatgcaaaacttcaacctgatcagattggcttttctgacttgcccaaccacaaggctatccttgagaccagcctacgacagcatgccaccctttctgaagatgatatattcacagtcaattatggggagcttatatacaaattacgggtccttgaactaaaaccctcttcaagtgtttcagttctagaaacagatattgaggttgacatagttggtcctgactcatctgtggagaggacagagcagaatgtcctacatccactcacatttggaaagcgagaatctggaatagttgatgaaggcaactacatgtattacaagttctcaatagacaatgatacttgcgagaaggttgtttctgagaatgctcgcattgaggtatggatagatgcagagtcagatggtggggatactgatctttatatttccaagcatcctgtcatattcccaacccagcaccagcatgaatggtcttctcatggcattggttcaaaggccttgatccttggctctaaagataagagctttggagtgggtaattatagtgttggcatttatggttttaagggtagaaccaactatcatatatcagtaagtgttcagaataaacataacagtaaaataggtcaacaggctgcatcatcctcatcatctatggagatggatactgtacaatgtaagaactgcaagcatcacatacccagtcggaccatagcactgcatgaagcctattgcagcagacataatgttgtttgtcagcatgctggctgtggtgttgtacttagggttgaagaggccaacaaccatatccattgtgacaaatgtgggctagcttttcagcaaggggaaatggaaaagcacatgaaggtgttccacgagccacttcactgcccctgcggtattgtccttgagaaggaagagatggtgcaacaccaagcttcactttgtcccttgcgtctaattgtttgtcgattttgtggggacatggttcaagctggtaattctgctatggatgttcgggataaactaagagggttatccgagcatgaaagtgtctgtgggtctcgtactgctccatgtgattcatgtggtcgttctgtcatgttgaaggagatggacatccatcaaattgctgttcatcaaaagaac--------------------------------------------------------------------------------------------------------------------------------------------------------------------------------------------------gagaggatgtgtcctggaggtttcggaacaaaagggagaactcttggagaaaatacagggattttaggaggttcaagtttggattcgacgacaattgcgggtacaaagtggtccacgcaagcgggtggcatacgggtatcaatgcccgtcgctcaagagatgaggacataaatgacaccatcccaagtttgggatcggagatggactttaggaaaggaaggtacttgtactactctcgtggtggtgattattgtaaaggaatgaaccattatatgtggagtttcttgtgtggtttgggtgaggctatgtatttgaataggacttttgttatggatatgagtatgtgtctctcagccacttatactcctagcaataaagacgaggaggggaaagatttccgatactattttgatttcgagcatcttaaagaggttgcctccattgttgaagagggtgaattcttaagagattggaagaagtgggatcgcaggcataagaggaaacttccggttaggaaggtcgttagctataagacgacccccatgcagctcaagaaagatagaaatgccattatatggaggcagtttgatgctcctgagcctgagaattactggtacagggtctgtgaaggacaagctgctaagtacattcaaagaccttggcatgctctgtggaagtccaagaggctgatgaatattgttaccgagatcagtggcaaaatggactgggattttgatgctgttcatgtggttcgaggagagaaggcacagaataaggcgctgtggcctcatttggactatgatacttcccctgaaatgcttcttgagaagcttaaagggatgattcagccatggaggaatttgtatatagccaccaatgagccgttctataattactttgataaactaaggtcccagtacaaggttcgtttgcttgatgactacaaggaattgtggggaaatgcaagtgagtggtacaatgagactaagcttttgaatgatggtcgacctgttgagtttgatggatatatgagagtggcggtggatactgaggtcttttacagggcaaagaaaaaggtggaaacattttataatttgacaaaagattgcaaggatggaatcaatacttgctgaaacccagaagacgaccctcctttttccctccccgaaatcgtaatcttccgctcctcctcgtcgtcttcctcgccttctcactcttcctcggagaacgaagatgtctccacccagcaccccaaccccaacgcaatttccaccaaaaccccactgcacccacctctctgtatcagtccggaccctcacatctcgtcccagttctacaccttcaacccggagtcccacgctttgatgattcgttgcctcctcgagcgccgcctcgcaaccccagctgagatccgcgccgccacgccgagaggcgtgctcaagtcatggcgcgctgtctggaaggaccgcaacgaggatacggcttacctaaccgcgtggaagcgcatccaggacaagcttgctgctcacgtggacgaaaatggtaatgaatatctgtgcttcaagaacaatacccagcaattcgtttcccatattaaccagtggcaggacattgtgatgagtttccatggtgatagcgatctgaaacacttaggtcttaaggataccatcgataggattaagcaggtatggaccgtaggtgctaagttttatggcatacctgaaagttatattagggtctgtgttgctgcttgccctgtttgctcttctgcttcctctggggcagccggaaggagcaaacgccgtagatttgagtatactgagtcttttgatgtgcctgcaaaagaagtgccccataggcttcaacaattggctgccaagcacaaggtcgtgctttgcataagacagaaatatattaggtataagccctttatggctgaggtcaaggactatgcttgtcatcgggcaggcgaaccggctgccaagaaatcaaaaattttgaagagggaaccttatgcatccaagcgatgtgggtgcggattccgaattcgtgccattgtgcccattgctaattataatgataaggacaagacttttgtctatcaagaggaagggatggctgtgtttaagttgtatgcggtgcattcagggcatgagcctgggccactggatggaaatgcaaggattatgcatcgagttgtgggtcacaagggaggttttttgatggatcaagatacagtatatggagttagtgaggaaatggagaatgagggctttgggttaatagggaaggaggaagggaatttgcatctctctgttttgcatcaaatgcaggaattgaggggtgaaattgggatgttagaagcaaaaattgcaaaagttccaagagagctgttggcttcagtgtctcgagagttgtgtgatattgtgaataaagttagacatttagggaatgagtgttcaaagcctctagggttgctccaggacaagccccattcagatgatgtgttggttggggaggatgatttggcacattggagcgatcaccaccatgagcggatgtatggggatggcaaagacactgagttgattgaggatgatgaagacagttttgggagaacacttggggatgttgttccttgggaccagatgaggacagattgtaggaatcaaaaagatcttttgagtgatacttgtaagtctgaaaagtggctgaaatgtagcaactttgatgagaagagtattcttgattgcgaggatacaaagctaaccaagcccttaagacacgatgagggtatagtggcagacgtaggtcttgttggtatacaggtcgatagtttctaccaagataatccaaaatggtatgattctccatgtggattggactctagtgctgattgcggggatagcggattcaggcatggagagattgtttagttccttcctgatcagtttacgtacaacactttggttaatggtctatgcaggggagggcatgtgaagcatgcgttagagatcatggatgtaatgcttcagcaaggattcgatcttgatatttttacttataactcattgatttctggactctgtaaattgggtgaggttgaagaggcagtggaaattctggaacagatggtttcaagggattgtgcacctaatactgtcacctataacactctgattagcaccttgtgcaaggagaaccaagttcaagaggcgactgaacttgcacgtgttcttacaagcaagggaattttgcctgatgtttgcacattcaattctctgattcaaggtctctgcttgattggtaattacaagtttgcattggaactgtttgaggaaatgaagcataaagggtgccaacctgatgagtttacttacaatatgctaattcacagctactgttctagagggagactaaaggatgccctgaatctgctgaaagaaatggagtcaagtggctgtgctcgaaatgtggttgtatataatactctgattgatgggatgtgcaaaagcaagaggattgaagaagcagagcagatttttgatcagatggaactccagggtatttcaagaaattcagtgacctacaataccctcattgatggcctttgtcagagcagaagggtggaggaagcttctcagctcatggaccagatgataatggaaggcttgaagccggacaagttcacattcaattccctgctcacatacttctgcaggactggggatataaaaaaggtggcagatattgtccagactatgacttcaaatggatgtgaaccggacattgtcacatatgggaccattattgggggcctgtgtaaagcaggtagagttgaggctgcaagtaggctccttaggactgttcagatgaaaggaatggtcttgactccgcaggcttataaccctgtgatacaagcacttttcaagcggaagagaacaatagaagccatgaggctttttagagaaatggtagagaaagccgaccctccagatgctatatcatataagattgtctaccgtgggctttgtaatggaggcggacgaattggagaagctgttgattttacggttgaaatgatcgagaaaggatttctaccagaattctcatcgtttgttatgctggctgaaggactttgtgctttatcaatggaagacactctaactaagcttgttaacatggtcatggagaaagcagagttattagacagtgaagtttccatgataagtggttttctcaaaatcaataaatttcatgatgcattagccaatcttggtggtattcttaatagcaggaagcacagaagagctaactccttcagctccgacgagttccccgtcgacgaaactttcctcgagaatttcggcccaaaagacaaagaaaccgaggacgaagctcgaattcgcaactgggtcgagcgtggttgggccccctgggaggaaatcctctcccctgaagctgatttcgcaaggaagagcttgaacgaaggagaggaagttccccttcagtcccctgaagccattgaagcttttaagatgttgaggccgagttacaggaagaagaaaatggaggaaatgggtataaccgaggatgactattacaggaaacaatttgagataaagggcgagattccagagccactgcagacgctgtgggctggaccattggttgtgcggctcttgccgccgagagattggccgccgagggggtgggaggttgataggaaggagctggagtttataagggaggcgcataaattgcaggcggtgagagtgccattggaagggttggaaagtgaggtgaggacggagactgatgatatgtgtttggataggtataaagtgttcttaaagcagtataaggagtgggttgctgccaacaaggatagattggaagaggaatcttataagtatcagaagtaattgaggaatatttacggcgaagaggttgtagatctcttcagtaccccagatgttccagcttcacaatctatgtgaagccaccatcagatgctctaagtggaccaaaaaaaccattaagaacgccaaaagttagtaatcagacagaaacaaa------aaggattggggcttccagaaacaaaggtaattctaaaaagaagaaagctgggagagttgtgtcgctagcagaggctgccaaaggatcaattgtcttccaacaggggaaaccatgctcttgccaagctcgtcgacacaaacttgtgagcaattgcttgtcttgtggcaagatagtatgtgagcaggagggagaaggaccctgcaatttttgtggtgcgcttgtcctgagagaagggagcacatatgctggtttggatgaaattttgcctccatcatcagatgccgaagcagcagctgaagcttatgcaaagagacttgttgaatacgacagaaactctgctgcacgtacaacagttattgatgaccaaagtgactactatgagattgaggggaatagctggttgtcaatggaggaaaaggaactcttaaggaagaagcaagaggagattgaagaagctgagagggcaaaacgcaataaagtgattgtgacctttgacttggttggccgcaaggtttatggagaaatggaaaaagtcttgaatgatatgactgaggaaggagttcttcccaatattgtaacttacaacactatgatggccatttgtgtagagcaaacgcaagctactaaggctcttcacattctcgaggagattcagaagaagggcctgatcccatctccagtgtcatattctactgtattgttggcttatcgaagaatggaagatggacatggagcattaaagttcttcattgagattagagaaaagtatggtaaaggggagataggtaaggatgctgacgaagattgggaaaatgagtttgttaagcttgaaaactttactataagggtttgctaccaagttatgcggtcctggcttgttaaggatgatggcttaagcatcaaagtgttgaaacttctcatagaaatggataatgctggggttccacttggtcgtttagaacatgagcgccttatgtgggcttgtacctgtgaagaacatcatatcgtggcaaaagaattgtataataggataagagaaaggcattctgagataagattgtctgtgtgcaaccatgtaatttggttgatgggcaaggcaaagaagtggtggacagctttggagatctatgaggacttgttggacaaggggccaaagccaaataatatgtcatatgaactaatagtgtctcatttcaatacccttctgactgcagccagaaggagagggatttggagatggggcgtaaggttgctcaacaagatggaagagaaaggccttaaacctggtagtaaggaatggaatgcagttcttattgcctgttccaaggcttcacaaacttctgctgctgtgcagatttttagaagaatggtggaacgaggtcaaaagccaacaatcatttcgtatggggcgttgcttagtgcccttgaaaagggaaaactctatgatgaggcccgccgtgtgtgggagcacatgcttaaggtgggtgtgaagccaaacgtgtatgcctacacaattatggcttcagtttttgccggacaaggaaagtttaatatggttgatattgtcattcatgagatggtgtcatcgggcattgagccgacagtcatcacatacaatgccattatcagtggttgtgcagggaatggaatgagctccgcagcgtacgagtggtttaaccgcatgaaagttcagaacatttctcctaatgaggttacttatgaagtgctaattgaggcactagcgatggattctaaaccaaggcttgcatatgagctgtatttgagggctcaaaatgaaggccttaaactttcttccaaggaggaccaaaacgacgtgcctggaatggctcgggctttccatatatcatcgagaactgcttctgccatttgcatgttcattgtgtttgcagctctaagtcttcctctgtttatgtcgtctttagggcaggctgtggctttgaagaccaaattgctgtcgtatgcaactctgctatttgggttttacatggcttggaatattggagccaacgacgtggccaacgccatgggaacctccgttggctctggggcattgactctaaggcaagccgttttgactgctgcggtgttggaattctcaggtgcattgttgatggggacccacgttaccagcacaatgcaaaagggcattcttgttgctaatgtgtttcagggcaacaatagtctgctctttgctggtttactctcctctctagctgctgctggtacttggcttcaggta---------------------------------------------------------------------------------------------------------------------------------------------------------------------------------------------------------------------------------------------------------------------------------------------------------------------------------------------------------------------------------------------------------------------------------------------------------------------------------------------------------------------------------------------------------------------------------------------------------------------------------------------------------------------------------------------------------------------------------------------------------------------------------------------------------------------------------------------------------------------------------------------------------------------------------------------------------------------------------------------------------------------------------------------------------------------gcccaaaagctcaacaagtacagctctcgcgtcactgaacccaaatcgcaaggtgggtctcaggcgattcttcacggagttggactctccgaagacgatttgagtaaaccccagattgggatatcttcggtttggtacgaagggaacacctgcaatatgcaccttttgagtctctctgaggctgtgaaacaaggtgttagagaagctggaatggttgggtttagattcaatactattggggtcagtgatgctatctctatggggactagaggaatgtgctatagcttgcagtctagagacttgattgctgatagtattgagactgttatgagtgctcagtggtatgatggaaatatttcaattccgggttgtgacaaaaatatgccaggtacgatcatggcaatgggccggcttaaccgaccaagtatcatgatatatggtggaactatcaagtctcgaagatatgttagtggatctataagtgatgagcagaggaagaatgtagtccttaactcttgcccaggtgcgggggcttgtggtggtatgtatacggcaaacacaatggcctctgccattgaagcaatgggaatgtctcttccatacagttcttcaacacctgctgaagacccattgaagctggatgagtgtcgtttagctggaaaatatcttctagaactattgaaaatggacttaaaaccacaagatattatcactccaaagtcactacataatgccatggttattgtcatggctttgggtgggtctaccaatgctgttttacacttgattgctattgcaaggtctgttggtttggaattgtctcttgatgattttcagaaggtcagcgatggggtcccatttcttgcagatcttaagcctagtgggaaatatgtaatggaggatatccacaggatt----taggtaaagttgtggtcatcagaggagaaggacccaagggaggaccaggcatgcctgaaatgttgacaccaactagtgcaataatgggagcaggtctagggaaggaggttgcattattgacagatggtaggttctcaggtggatcacatggatttgttgttggtcacgtttgtcctgaagcacagatggaccctctatcggctctgcgcgacttcaccattcgaggcgagctcgacaagatcgtccgagtcaacgacgagttccgcttcggctccgactacagcttcccctgctcagccgaaaccgcctaccgctcgaagcaaggcaatctatataccctcgaaaccctagtttattacataaaaaaccaccacctcaagcacaccgattacttccagaacacccgcaaccaggggatcccttccgtcaccttccctgatcggaagcccctcctcgattatcttactggtaaagtctccacctcagattccattgaattcaaggaaaccgagagcgtcgactacatgacgttgataagaaccgccgagcggcctttgaaggaccgcgaggctttgttggagtgcagaggtaggaacttttacagtgttctcatggcttcgactaggcgcgaggaagagcgacagcgtttagagtcgcagcagaggaaagatgggttggttgcgaagagtaggttaatgggggcggacgagaggggtttgggagggtacggagacgagttgggttacgatcccactccgaaacccaaaatgcatttgaagggtagcaaaattggtgaaggggttccgataattctggttccgagcgctttccagaccctgattacgatctataatgtaaaggagtttttggaagatggggtttttataccaactgatgtgaaggtgaagcagatgaagggtgctaagcccgactgcgtgacggtgcagaagaagttcagtagggatagggatagagtagtgacggcttatgaggtgagggacaagccctctgctttgaaggcggaggattgggatagggtggtggctgtttttgtgttgggaaaggaatggcagttcaaggactggcctttcaaggaccatgttgagattttcaataaaattatgggctttttcatgcgttttgaagatgacagcgttgagtcagcgaagaatgtgaagcagtggaatgtgaagatcatctcgatcggtgggcacaaggggtatgacaagcagatatggcaggttactgactataagaaagatgggaacccatccatcactttcaagtatcatagttgcaatggggaggaaggttacccaggggatgtctccttgactgcaacttacacacttacatcaagcacaacattgagacttgacatggaagcagtgcctgaaaacaagcccactccaattaatttagctcagcatacctactggaacttagctggtcacaactcggggaacattcttgaccattcgattcagatatgggcaaaccacattacccccgtggatgaaaacactgtcccaacaggtgaaatcatgccagttaaaggcactccctttgatttcactactgagaagaagattggcaaggatatcaaggaggttggcttaggttatgaccacaattttgtgctcgactgtggagatgagaaatcgggtctgaagcatgctgcaaaagtgagggacccttcaagctcaagggtgcttgacttgtggaccaatgcccctggaatgcagttttacactgcaaactatgtcggtggaatcactggtaaaggaggcgctgcttatgacaagcatgcaggtctctgtttggagacgcagggatttccaaatgctgtaaaccagccaaacttcccttctgttgttgttcaacctggtgagaagtacaaacatagcatgttgtttgagttttcaatggacactttactaaaaacacataataagcttgaattcttgcacccacttcatgggttttcagagagagtgagcaattcaaacccttcaatgcttcaaaatcaggagcttagatttggaccccagaagtctcatctgaaactgggcagaactgattttgttaaggctggcagtagtgctcttctggagcttgtgccagagaccaagaaggagaatcttgagtttgagcttcccctttatgacccatcgaagggtcctgtggtggaccttgcagttgtgggaggtggtccggcggggcttgctgtggcacagcaagtttctgaggcagggctttcagtttgctcgattgacccatctcccaaattgatttggcctaataattatggtgtttgggtggatgagtttgaggccatggatttgcttgattgccttgatactacgtggtctggcgctgttgtgtacataaatgaccaatccaaaaaggatctaggtaggccttatgggagggttaacaggaaacagctcaagtcaaaaatgctccaaaaatgcatatcaaatggtgttaagtttcatcaatctaaagttgttaaagttattcacgaggagtccaaatctcttttgatctgcaatgacggagtaacaattcaggctgcggtagttcttgatgcaactggtttttctagatgccttgtacaatatgataagccatataatccaggttaccaggtggcgtatgggattttggctgaggttgaagaacacccatttgatgtagataagatggtttttatggactggagagattcacatctgaataataatctgaagctgaaagagagaaatagtagaattcctacatttctatatgcaatgcccttttcatccaacaggatatttcttgaagaaacgtctcttgtagcacggcctggactaccttttaaagatattcaggaaagaatggaggctagattaaggcacttgggcgtaaatgtgaagagcattgaagaggacgagcattgtgtcattccaatgggtggtcctctcccagttctccctcaaagagttgttggaattggtggtacagctggaatggtgcatccttcaactggatatatggtagcaagaactttggcagcggctcctattgttgcaaattccatagttgaatacctaggttctgatagaggtcttcaaggaaatgaactatctgcacaagtttggaaagatttgtggcccatacagaggaggagacagagggagttcttttgttttggcatggatattctgctaaagcttgatttggaagccacaaggaggttttttgatgctttctttgatctagaaccccgttattggcatggattcttatcctctcggctgtttcttcctgagcttatattttttgggctttcactattctctcaagcgtcgaatacttctaggatagagatcatggcaaagggaactcttcctttagtaaacatgatcaacaacttgatacaggatagagattgagaagttttcgagacgttgctccccaattcggtaaaagctaccgattctgagccaccattgctgccgaaagcttatcttccggactcgagaatctatactactctgatgaagggttatatgaaggcgggcagagtcactgacactgtcaggatgctggaggcaatgcggcaccaagatgacaatgccagtcaccctgatcatgttacatacacaactgttgtttctgcatttgtaaagtcgggttcaatggacagggcccgccaagtgcttgctgaaatgacaagaatcagtgtgccggcaaatcggattacttataatatacttctcaagggttattgccagcaactgcagattgacaaagcgaaggagttgctaaaagagatggctgaagatgcagggattgagcctgatgtgatttcatataatatattgattgatggttgtatattggttgatgatagtgctggcgctcttgcatttttcaatgagatgagagcaaaagggattgctcccaccaaaatcagctacaccactttgatgaaagcttttgcgttttcaggtcaaccgaagctggctaacaaggtgtttgatgaaatgctcaacgatcctcgggtgaaggtcgatctggttgcttggaacatgttggttgaagggtattgtagactggggtgggttgaagaagctaagaaaatagttctgagaatgaaagagaacggatttcaccctaatgtggccacttatgggagtctggctaatggaattgcattggccagaaagccaggagaggcacttctgctttggaatgaagtaaaggagaggtgtgaagtgagaaagggagaaaactctgattcttctactccactgccattgaaaccagatgaaggattgttagatacactggctgatatctgtgttagggctgctttctttaagaaagctttagaaattgtggcttgcatggaagagcatgggatacctcctaataagaccaaatttacccgaatttatgtggaaatgcactccagaatgtttactagtaagcatgcctcgcaggccagacaagataggaggatcgagaggaagagagctgcagaggctttcaagttctggttgggtttgcccaattcttactacggtagtgaatggcgattagaaccccagcttgatcaaaaaggagctgggcctggggcaaggagctcacatgccataaccctagtaggatcaaaggcctatgttttcggtggcgaatttgctccacgtgtccccgttgacaacaagctccacgtgttgaaccttgaagatcttacgtggacggtggccgatgtaactggagatatcccacctccaagagtcggtgtgacgatctcagccgtcggaacgaccatgtatgtttttggtggtagagacagtgatcgccaggagctcaacgagctctactctttcgacacattgacaaacaagtggaccctactatccagcggggacattggaccacctcatcggagctaccactcaaccaccgctgatgatcgccacgtttacgtcttcggcggatgtggtgttgccggccgccttaatgatctatgggcttatgatgtcgttgatcaaaagtggatccaatatccaacggcgggggacaaatgcaaaggtagaggtgggcctgggcttgttgtggcccaaggaaagatatgggtggtgtatggtttcactggagtcgaagcggatgacatccattgctttgaccccgcccaaaaagagtggacccaggtggagacacgtggtgaaaatccaacggctcggagcgtgttctccgccgttgcgatcgggaagtacatattcatatgtggtggggaagtggaccccagcgatctgggccacatgggtgctgggaaattctccggtgaaacgtacgcattggatacagaaacattggtgtggaagaggttggatgatggaccgggtttgggtcatcatcctgggcctcgcgggtggtgcgcatattcgggtgggcagtgggatgggaaagagggacttttagtgtacggaggcaattccccaagtaatgatcgtctcgacgacattttctttttcactcctccccaggcgaatggaaacgacgccgggttggacctttctctgctggaagccgtggagaaatcccagagcgcggtggagatgctggacctcaaaaccctaaagaagctagtcctttccttcgagcgccggctcaaggacaacatagcggcccggctcaagtacccgaaccagcccgaccggttcgcggactccgaaatcgagctccacgaggagctccagaagctcaaggtactcgccggggcgcccgagctgtacccggaccttgtcgccctgaacgccatcccttccattctcaacctcctcggccacgacaacaccgacattgcgatcgacgtcgttcagctgctccaggacttgacggacgaggatgtgctcgacgacaacgacgagcccgccgtcgtgctcgtcgacggcctgttggagaacaacgtcctcgagcttctggtgcagaatctgcaccggctctccgattccgaccccgacgaggtggcggcggtgtacagcacgctcgcgacgatcgagaatctgatcgaagtgaaaccggcggtggcagagatggtctgcgagaggacgaagttgctcaagtggcttttggggaagattagggttagggaatttgatagcaacaagcagtacgcttcggaaatcctggcgattttgctgcagagtagcacggcgaaccagaagaggctggggcagatgaatggggttgatgtgctgcttcaggcggtggcgatatacaagtctagggaccccaagaacccagatgaggccgagatgttggagaatctgtttgattgtttgtgttgtttgttgatgccactggagaacaaagagaggtttgtgaaggctgaaggggtggagttgatgatcattatcatgaagcagaagaaatcggcttatgggtccgccattagagcacttgattttgctatgactaagtacccaccggcttgcgaacgttttgttgatgttttggggttgaagacggcatttgctgcatttatgggtaagtgcggtcaccaagccgttgctttgatcggcggagcaaccgccagagtcggagacccttctggcaagagcttggagaggcctgaactagacccagaaactctggtcaataacacattgggtatcaccgaaacaatagccagaatactggaattctcttgtgattttgaataactatgattggtggaaagaggttctgttgttggattttcttaagcaagtgggtcgttttgcgagggttggaactatgatggccaaggagagtgtgaagaagagattggaatcggagcaaggaatgagctatacagagttcacataccagttgcttcaggggtatgattttctttacctgtataagaatgagggtgttaatgtccagattggtggtagtgatcaatgggggaatataactgctgggactgagcttattcgcaaaatccttcaggctgagggaacttatggtttgacatttcctcttcttttgaagagtgatggtaccaaatttggcaagtcagaggatggggcaatttggctttcgccatccatgttgtctccttacaaattctatcagtatttcttctctgttccggattcagatgtggtgaggtttctcaaggttctaacttttcttgatatggaagagattaaggagttggaaagggatatgaagaagccggggtacatgcccaacacggctcaaaaaaagcttgcagaagaagttactcgctttgtccatggtgaggatggtctagctgaagctcttaaggcaactgaagcattaaggcctggggctgagactaaattggattggaggaccattgagggcattgcggaggatgtgccttcctgctctttggcttatgctcaggtacttaatttgtcccttgttgatctttcagtttcggctggtttgtttgagagtaaatcggctgcccgtcgattgttgaagcaagggggtctttacttgaacaacgctagagtagacagtgaaagtaagagagttgaggaggaggatattgtggatggtaaagttctcctcttatctgctggcaagaagaacaaggtggttgtaaggattgggattagcgagcaagaagttgctgactaccgaaagagcttgtcaatacgtgtgtccggttttgacgtaccaaggccaattaagacattcgaagattgtggtttttcttcgcaactcatgaatgctattaaaaaacaagcctatgaaaagcctacagcaatacagtgccaagctttgcccattgttctttctgggagagatataattggtattgcaaaaactggttctggtaagactgctgcttttgttcttcccatgattgtccatatcatggatcagcctgaacttgagaaagaagaaggtcctattggggtaatatgtgcacccactagagaactggcacaccaaatatatttagagtccaagaaatttgcaaaatctcatgggattcgtgtatctgctgtgtatggtggaatgtctaaacttgatcagttcaaagagctcaaggcaggatgtgagatagtcgttgctactcctgggagattgatagacatgctgaaaatgaaggcactaacaatgtcgagggcaacttacctggtacttgatgaggctgatcggatgtttgacctcggatttgagccacaaattaggtctattgttggtcagatcaggccagatcgtcagaccttactattttctgcaacaatgccccgtaaagttgaaaagctggctagggagattctcactgatcctgtaagagttactgttggggaggtgggaatggccaatgaggatatcactcaggttgttcatgtgattccttctgatgctgaaaagttgccctggcttctcgaaaagctacctggcatgattgatgatggagatgttttggtgtttgcttcaaaaaaagccacagtagatgagattgaaacacagctgtctcagggaagttttaaagtcgcagctcttcatggtgacaaagaccaggcttcaaggatggagattttgcaaaaatttaagtctggcatctaccatgttcttattgcaacagatgttgcagctcgtggtctggacatcaagtcaattaagtctgtagtgaactttgatattgccagagacatggatatgcatgtacatcgtattgggagaacaggtcgtgctggggacaaagatggaactgcttacactcttataacacagaaagaggcacggtttgctggtgaattggttaatagtttaattgccgctggtcaaaatgtgtctgcggagctaatggatcttgccatgaaggaaaatgctttgtccattgtaggtcccaggccaatggagtggtctgctgtgccatatagtggtccgcaagcaccaggacaaagtggaaagcaaaggacttccagtttggaatcacctataatgttgctggcaggtcatcagagtgctatatacacaatgaagtttaatccggctggaacagtcattgcatctgggtctcatgacaaagaaatcttcttgtggtatgtgcatggtgattgcaagaactttatggttttgaaggggcacaaaaatgcaattcttgatcttcactggactaccgatggatcccagataatatcagccagtccagacaaaactctgagggcgtgggatgttgaaactgggaaacagatcaaaaagatggcagagcactcgtcatttgtgaattcatgctgcccatctcggagaggaccgcctcttatagtcagtggatctgatgatggaactgccaagttatgggatatgcgtcaaagaggtgcaatccaaacatttccagataaataccaaattacagcggtcagcttctcagatgcatcagataagatcttcactggtggtatcgacaatgatgtgaaggtttgggacttgcgcaagggtgaagtaacaatgaatcttcaaggtcatcaagatatgataacgggtatgtcattgagtcctgatggctcctatcttctgaccaatggaatggactgcaagctctgcatttgggatatgcgcccatatgcacctcaaaaccgctgtgtaaagatgttggaagggcatcaacacaactttgaaaagaacttgttgaaatgtagctggtcatctgatggaagcaaggttacagcgggtagttctgaccggatggtttatatatgggatactacatctcgacgcatattgtataagctccctggacacactggatccgttaatgagtgtgtcttccatccctgcgagccaattattggatcttgtagtagtgataaacagatttatctaggggagatctaa--------------------------------------------------------------------------------------------------------------------------------------------------------------------------------------------------------------------------------------------------------------------------------------------------------------------------------------------------------------------------------------------------------------------------------------------------------------------------------------------------------------------------------------------------------------------------------------------------------------------------------------------------------------------------------------------------------------------------------------------------------------------------------------------------------------------------------------------------------------------------------------------------------------------------------atccctcctagtcggtccacatataataacctgatcaatgcatgtgggtctactggaaattggaaggaagctatgaaagtttgcaagaaaatgacagataacggagtaggaccagatcttgtaactcacaacattgttttgtcttccttcaaaagtggagcacaatattcaaaagttttatcttattttgagcttatgaagggaacacatatccgtccagacacaacaactttaaatattgtgatacattgcctgataaagcttgggcaatatggaaaagccattgtgatcttcaattccatgagagataagagatcagaatgtcaccctgatgtcgtaacattcaccagcattcttcatatgtattctgtatctggggagattgaaaattgtaaggctgtgttctcgacaatggttgcagaaggcttaaaacctaacatcgtttcatataatgcattattaggtgcatatgcttcacatggtatgcacaaagaggcatcatctgtttttaatgaaataaagcaaaccggttttctccctgatattgtatcgtacacatctttactcaatgcttatggaagatcacaacaacctaaaatggcaagggcagtatttgacatgatgaagagaaacaagttgaagccaaatcttgtgagctacaatgcactgattgatgcctatggatctaatggtttgttagctgaaggtgtaaaagtgttgcgtgaaatggaggaagatggcattgagccaaatattgtatcaatatgcaccctcttggctgcctgtgggcgatgtcatcagaaggtgaacattgatgctgtgctttcggcagctaagatgagaggcatcaaattgaacacaattgcatataattctgctattggaagctatattaatctaggagagtttgagaaagctgtaaatctgtatagatccatgaggaagaagaaagttaaaccagattctgttacgtatactttattgataagtggttgttgtaggctgtcaaaatacagtgatgcactcgctttttatgatgaaatgatggatttaaaagttcctttgtctaatgaggtctattcatctgttatctgtgcttatagcaaacagcagagaaccccacgaggtaagcatcgaaacccagaaaaggtagaggatgttatctgtagaatgatggcgaaccgggcctggacaacccgtttgcaaaattcgatcagggatttggttcccgaattcgatcactctcttgtgtggaatgtgctgcacggtacgaagaactcggaacacgcgctccagttcttccgatgggtcgaacgtgccggtttgttcaagcacgaccgtgagacccatttgaaaattattgagattttgggcagagcttcgaagctcaaccatgccagatgcatactattggacatgcccaagaagggtgtacagtgggatgaggatctttttgttgtactgattgatagttatggtaaagctggaattgttcaggaggctgtcaaaattttcaacaaaatgaaggagttgggtgtggagaggagtgtcaagtcttatgatgcattgtttaaggttatccttaggaggggaagatatatgatggcgaaaagatactataatgcaatgttgagtgaggggatagcccctactcggcacacttacaatgttatgctctggggattctttctgtcattgagattggagactgcaaaacggttttatgaagatatgaagagcaggggcatttcacctgatgttgttacgtataatacaatgattaatgggtacaatcggttcaaactgattgatgaggcagagaaactgtttacagagatgaagggacggaacctggcacctaatgtgataagttatactaccatgttaaaaggatatattttggcaggacggattgatgatgcactgaaaacttttgaggagatgaaatcttttggtattaaggccaatgctgtcacttatactactttattgcctggactttgtgatgcggagaagatgcctgaagcttgggtaatgttgaaggagatggtggagaagtatattgctcccaaggacaattctatctttgtcagattgttgtcttgccagtgcaaggctggtgatctgaatgctgctgcggatgttctcaaggcaatggttcggctaagcattccaacagaggctgggcattatggaattttaattgagaacttttgtaaggctgagatgtatgatcaggcaataaagttgttggacaaggttatagaaaaggaaattatattaagaccccagagttccttggagatgttgcctactgcttataacccaatgattgagcatctgtgcaatcatggccatacggggaaagcggaaaccttttttaggcagttgttaaaaaagggtgtccaggatccagttgcctttaacaatttgatccgtggtcattccaaagaagggaatcctgattctgcatttgaaattttaaagatcatgggtaggagaggcgtacctagagatgcagattcttataagttgctcatcaggagctacttaagtaaaggtgagccatctgatgctaaaacagctttggatggtatgattgaaagtgggcatcttccagactcatcattattcaggtcagtaatggagagtctatttgaagatgggagggttcaaactgcaagcagggtgatgaatagcatgttggagaagggggtgaaggagaacatggatttagttgctaagattttggaagcccttctcttgagaggtcatgtggaggaagcgttgggacgaatggatctgcttttgcatagtgggtgtgcacctaattttgatagtctcttatctgttctttgtgagaaagggaagaccattgctgctctcaagatgttagatttttgtctggagagagactgtaatgttgatttctcaagctatgataaggtgctggatgctcttctggtggcagggaagactcttaatgcttattcaatattgtgcaaaataatggagaaaggagggactaccgattggagttgctgtgaagatcttattaagagccttaatcaagagggaaacacaaagcaagcagacattctatccagaatgataaggaaagtagccattgtgattgcgaactccgtcgtactgttggtgatcatttctttcgttgtggctcacttctgtgccagagagcgaagttcgaattccatggtgggtagtgaaaatgggaagagaaaaagcggcagtagctatggcagtgaaaagaaggtgtacgctaacgggggtgcagacagcgatgggaccaatgagacggatcgcagcaagcttgtattttttgaccggaggaagccatttgagctcgaggatttgctgcgagcatctgcggaaatgcttgggaaaggaagtttggggactgtttacagggcggtgctcgacgacggttctaccgtggcagtgaaaagactcaaggacgccaacccatgtgctcggaaagacttcgagcagtatatggatgtaatagggaagcttaagcaccccaacattgtgagactgagagcttactactacgccaaggaggaaaagcttctcgtctatgattatcttcccaacggaagcttgcactcactcctccatgggaaccgcggtcccggtagaattcctctggattggacgacaaggatc------------------------------------------------------------------------------------------------------------------------------------------------------------------------------------------------------------------------------------------------------------------------------------------------------------------------------------------------------------------------------------------------------------------------------------------------------------------------------------------------------------------gtctccgttgagcgtccaccctactatagttatatggattcaacatctgggcaggttgaacctgcatctggtgctcgcgccagtattccaggacgggactattggccagaaggaactgctagtcaagttagggcggccagagctccagagcccacaggtaaatcagtaggatctccatcttatggaaagagtcctggaagtaggaggaggaagcaaaaagcatcagttgctgattctgagtctgaagcgagtgtagaactaagcgatgcagcaacatctgaagctttggaggaagccatagaagatcccaaggacatgtcatctgaatatgttatttatcagactgaacctgataaagaggaagatggatatgatctagacaagaaactaggacgtcctcacccctttattgatccaaaagtgaaaaagcctatagaagagccatgtacaagtgatgaactatggtggaactggagaaaaccggacaaggaacaatggtcgagatggcaaaggaggcgacctgatgttgaaacggtttttttgaaagcaatggcagagactgggcaagtaaagctttatggtgaacatccaacattgactgaaactgctctatacagagcaagacgacatcttttcaaggaggaaagacttcaagctgaacaaaagaaactggagagaattggtccaatagcatactactcagaatgggtaaaagcgtggaagaaggacacttcaagggaagctattgagaaacattttgaagagactggtgaagatgaaacagcccaattaattgaaatgttttgccatcagacagatcgagagtatcgcataatgatgggaactgatattcgtatacaaagggatcctttagcaatgcgaatgcaagagaatcaaataaagcaaaaggccctgcaatctttagtcctctaataaagaaagaggatttggctttcttggagaaccaagaaggacttgcttcattggaattaataggaagaggtggttgtggagaggtttacaaagctgaattaccaggaagtaacggcaaaatgattgctataaagaaaattattcaaccacctaaggaagcagcagaactgacagaggaagacagcaggactctgaacaagaaaatgcgtcaaatccggtctgagattaatactgtcggccatatccggcaccggaatcttcttcctctgttggctcatgtttctaggcctgactgccactacttggtgtatgaattcatgaaaaatggtagcttacaggacgtgctgaacgatgtagcagccggaactagggagttggactggttaacaaggcataagatcgctctgggagtggctgctgggcttgaataccttcacatgagccaaaaccctcgtattattcacagagatcttaagccagcaaatatacttcttgatgatgatatggaagctcggattgcagattttgggcttgcaaaggcgatgccagatgctcatacacatatcacatcttcaaatgttgcaggaactgtgggatacatagccccggaataccatcaaacactcaagtttacagacaggtgtgatatttacagttttggagtgatccttggtgttctggttacgggaaagcttccgtctgatgattttttccagagtagcaatgagataggtttggttaagtggatgagaagtgtgatgacttcagggaatcctcaacaagcaattgacccgaagctggtgggtaatggctttgaggagcaaatgctcttggttctgaagattgcttacttttccactttggataatccaaaagagcgacccaacagtaaggatgtaagatgtatgttagctcagatcaagcactag------ggttcagtgtgccatcggttattattatttattatctggttatctggtttccaagatgtgatggcattgccaacaatgcgtgaacaagtgaaaatgttgtccaccctggagcttgccaatcctcccattagtgaactttttgagcccatagaaatatcacctgctgttcttccccatgatcctcatcctagtgaatcattgcctccaatgtatcctacctttccaagcagatatgaaccagtcttgactggaaggtgtcctgtaaacttctccgccatatcaagtatcatggacaaaacagcatctgattgttcgcaacctttggcaactcttgtggcgaatgtaatatgttgtccacaacttggtagtctactgcacatcatccaaggtttctacagcatcagctcagatgaattggttttgaaaaattcagttgctaatgattgttttaaagatattattagtatcttagccagcaggggtgcaaacagtacaatagctacactttgttctgttaaatcatcaaatcttacaggtgggtcctgcccagtaaaggaccctattacgtttgagaaaacagttaatactagtaaattactggaggcctgcagcagtgttgatcctcttaaagagtgttgcagacctgtttgtcagcctgcgataatggatgctgcacttcagatttcaggcaaacagttggtgaacaatgagaataaaaatgtagttggggagtctaaccatattgattctcttaatgattgcaagcaagtggtttattcatatctgtcgaggaaactttcaatcgatgttgcaaatagtgcatttagattattatcatcctgcaaagttaacaaagtttgtcctttggattttaagcagccttccgaagtaattgaagcctgtagaaatgtagctgcccccagtccttcctgctgtagctctttaaatacttatattgcaggaatacaaaagcagatgttaattacaaacaaacaggctataatctgttcaactgtgttcggatccatgttacggaagggtggggttataacaaatatttatgagctctgtgatgtagacttgaaagattgcgtaaaaatacctcagcttcctgctgatgccaaaattcctcgatcagcctgccttaaaacttacgaagttagggactcccaaggggttgtgtgggtttggatgtctcagaaaacaccaccaaacccaaataaactaccgtggttcgagaactttgcaaggccagggtttcgagatatttcaacaatccacgaactcccatatgaccattccatacttctggagaatctcatggatcctgcccacattccaatttcacatgacagaacagattggacagcaaagagggaagatgctcaagcactaggttttgaggtgacggaacgttctgatcggggatttgcagggtggtggggaaaggcaaaggatcaaccactgccaaacttcttacggtttgaagcaccgtgtgtgcttcaaaataacagggaacttgttgacaagaatggacaaaaggactactttactggtctattcctctgtcgacctagcggacagggaaaatctatgcttatagtgagatttggagggacaaaaagttccccactggcaaaattgtttccgcaatggtactttcatcagaatgcatgcaaggtctttgagcaagatatgggtttcctttcatcccaaaacgaggttctcgttaaagaaaaagttcccacaaaagagctttaccttaatctgagatcctcagatacatgggtagctgaatacaggaagtggatggacaaagttgggcatggtatgccttatcattttgggcatgccactatatcattgcctaaagagcctgctgtagtagaacatgctccagcaggactagtggctggtatttcagcctctgcaccagccaagggaggaattggagcgatgcatgctccaaatttgaacaacagatatttccggcatgtaatccattgcaaagggtgcagaagtgttgtcaaagctttccagacatggaaaaatgccttatctacccttgctgttgctctggtcgccgtggcaattctcgtgtctggaaggcagtggaaggcacttctgttggtagcagcagctgcctgctctggcggagcttatgcatgctcagctgctattgcattgaatctgcgcacccgctaccctcccgttgaccgtctcatcgccattggcgatctccacggcgacctcgacaagaccaagcaatctctcaggctgtccggcctcatcgacgcctccgacagatgggtcggaggatccaccaccgtcgtccaggtcggcgacgtcctcgaccgcggtggcaacgagattaagatcatctacttcctcgagaagttgaaacgggaagccgccaaatgtggtggaaatgtaatctccatgaacggcaaccacgagattatgaacatcgaaggggattttcgctacgtcaccaaggagggtctggaggagttcatggcttgggccgattggtactctataggcaacagaatcaaagctctctgtcacggattggagaagcccagagacccattccatggaataccttacgtcttcccgctgccttctgtctcattgtggtctcagatctccaaatttcagacaacaatctgggaagaatacaaaagaaagccaatctcatattggattcttctactcctgagcagtgttgcaatgctcgtggcattccctgcttcatccattctttctcgtgtctattataacaatggtggcatcagcaagtggatcatttcatgggttgcagttgctggatggccgctaactgctcttatcttgtttcctacatacttcttctgcaaaacctttcctacccctctaaatttacagcttactcttgcatacatcatgcttggattcttaagtgctgctgataaccttatgtatgcatatgcatatgcctatcttccagcctctactgctgctcttttggcatcatcttcactgattttttctgcactatttggatatcttattgtgaaaaataagattaccatgtcaataactaatgctgttgtgatcatcacatttgctgtgaccatcattgcattggactcaaattcagatagatatgggaatgtcactgatggccaatacatcatgggttttgtattggacattctgggatctgctcttcatggtctgatttttgctctttcagagcttgtttttgtaaaattacttggtagaagatctttccatgttgtgttggagcaacaggtcatggtttcattatttgcgttcctatttaccactattgggatgattgcaaataaagattttcaagggatggtatcggaggctacagctttcgagggtggtaaagtttcctattaccttgttcttatagtggcagctgcgattgaggatagttccattgattttggagacttcttcaaaggtccattacctggaaagtttcttaagcttttggcatatttggctgtatccagacttggaatatacatacctcttggtggggtaaatcgggaggcatttataggaaatctggatcagaatagtttgttgagcacattagattcgttttctggaggaggcattggtagacttgggatatgctcccttggtattgttccctttatcaatgcacagattgtcttccaacttcttgcccagatttaccccaaattacaagatcttcaaaaaagagaaggtgaagcagggagaaagaaaatccttcagtatactcgatatgcttcagttggatttgccatagtacaggcaattggccaagtactctatctccgtccatatgctaatgacttcagtacacaatgggttttatcttctgttaccttattgacacttgggtcaatatttacaacattcattggagaacgaatctctgacttaaaacttggaaatggcacatcccttttgatattcacaagcattatctcctacttgccagcatcttttggtaggactgttgtacaagcttttcaggatggtaactatgttggacttgccaccatcatcctatccttctttctgttggtccttggaattgtgtatgttcaggaagcagagaggaaaatcccacttaattatgcctcaagatataccagtagaggtggaggacttcaaaaatctgcttacctacccttcaaggtggcgatctgctgccaatttcccgtcaaacccataagcattccacaatcgcaagctctttccaacacaaaactttccttcagatgcaatctctccctcgcctccagatacccgctgtccatcaccgagcccgaacccgtctacgcctccgtgaaggccttcgcgcctgccacaatagccaacctcggccccggcttcgatttcctcggctgcgccgtcgacggtctgggcgacttcgtctccatcagcctcgaccctcgtgtccacgcaggcgaaatctccatctcctccatctccggagacaactccaataaactcagcaaatccccactctggaactgtgctggaatcgccgccatcgaggtcatgaagatgctcggggtccgatcggtggggttgtccctttcccttgataagggattgccgttgggaagcgggctcggatcgagtgcggcgagcgcggccgccgcggccgtggcggtgaatgagattttcggagggaagctgggagtcgaggagctagtgatggcagggcttaaatcggaggagaaggtttccggctaccacgcagataatgtggcaccggcgatcatgggagggtttatcctgatcaggaactatgaccctctggaactcatccgtttgaaattccctgaggaaaaggaactgtttttcgtattggccagaccagaattcgaggctcccacgaagaagatgcgggcggcattgccggcggagatcggaatgccgcaccatgtatggaattcaagccaagctggggcattggttgccggagtattgcaaggggatttgattggtctgggcaaggccttatcggcggataagattgtggagccgaggagggcacctctgattccgggcatggaggctgtgaagaaggcagccattcaagccggcgcgttcgggtgcaccattagcgggtctggcccgaccgcaattgcggtgatcgacgacgaggaaaagggggttgaaattggggaggagatggttaaggcattcttaaaggacggaaatttgaaagctgtggccaatgtgcataggctggaccggactggtgccagactcgttagcagcattcccagatgacaggttttgatggaattgaaattcatggggcacatggctatctcattgaccaattcttaaaggatgggattaatgaccgagtagatgagtatggtggatctgttgcaaaccgctgcaaattcttaatgcaagtggttgaagcagtaactgcagcaattggtgctgataaagttggtgtcagaatttcaccagcaatcgatcatcttgatgctctcgactccgatccacttggccttggtttggcagtgatagagaggcttaacggtatccaacaaaagattgcagcaaaacttgcttatctccatgtaactcagccacggtacacagcgtatgggcaaactgagtctggcagacccggcactgaagatgaggaaacacacttgatcaggagtatgagaaaagcttataagggaacattcatgtgcagtggtgggttcactcgggaacttggaatgcaagctttagcagatggtgatgctgatttggtatcttatggacgtctttttatctcaaacccagatttggtattgagatttaagctcaatgcaccattgaacaggtacattaggaagactttctacacccaggaccccgttgttgggtacacagattatccttttctt---atattctcatcgatttctccatcgccaatagcagcggccagtctgggtcaagtctataaagctcgactgaaatctggtggggttgttgttgctgtcaaggtacagcgccctggtattgaagaagctataggactggacttctacctcattagaggcctcggatttctcatcaataaatatgtcgatatagtaaccagtgatgttgttgcccttattgatgagtttgcacgcagagtctatcaggagctcaactatgtgcaggaggggaagaatgcaaggaggtttaaaaaactgtacgccgacagggaagatgttcttgtccctgacattttctgggattacaccagcagcaaagtgctgactatggagtgggttgatggagtcaaattaaacgagcaagatgccattcagaaacaaggcctcaaagtattggatctagttaacactggcatacaatgcagcctcagacaacttctggagtatggatattttcatgcggacccccatcccggtaatctcttggcaacccccgagggaaaactcgctttccttgattttggaatgatgagtgagacccctgaggaagcaaggttcgctatcattggtcatgttgtgcacatggttaatcgagattatgaagctatggctcgtgattattatgctttagattttttatcaactgatgtcgatgttgctcctattgtgccggcacttcgcaacttttttgacgatgcactcaattcgactgtgagtgaactaaattttaagacattagtagatggacttggtgctgttctgtaccaatacccatttaatgttccagcgtattatgcattgatattgagatcgcttactgtactagaaggtttagctctttatgctgatcccaatttcaaggtgctggctgcttcatacccatattttgctaaaaggcttttgacagatccaaatccatatctcagagatgcccttatcgagttgctttttaaggacgggaagtttaggtggaacagacttgaaaacctactggttcagggaagaaaagatagagatttctctgcaaaagatgctttacagccagttttgaagttgttattggctccagatggtgaagaactaaggattttagttattaaagaggcagtccgcatcacagaagcgtttgtgctaggcacagttattgattcgtacaactcgattcctgatcttgtgagagctctactgttcaatggcaatgcaagcggagttatttccatgagcaatgttgaacagcaaagcatgatagagctcagagatcaagtgtacaggatatggggacttcttcgatcatctgaaaattttgacccttccctttttcagccaattttgcaagtaatggatttccgtacaagtttgctggttggaggtgatagtatggaaagtcagtttgaagaattagctcaaaatcctgacattataatagcaactcctggcaggctcatgcatcatttgtctgaggttgatgacttgtcattgcgctctgtggaatatgttgtttttgatgaagcagattgtctctttggcatgggctttgccgagcagttacataagatccttacacagctgagtgagaatcgtcagaccttgcttttcagtgcaacattgcctagtgcccttgctgagtttgcaaaagctggtctgcgagaccctcagcttgtgcggcttgatctggaaactaagattagccctgacttgaagcttacctttttcaccttacggcaagaggaaaaacttgctgctctactttatttgataagggagcaaatcggttctgatgagcagacattaatttttgtatctacaaaacatcatgttgagttccttaatgttttgtttagagaagagggtattgagccttctatatgttatggtgaaatggatcaagatgctcggaaaattcatgtatcaaggtttagggcaagaaagactatgttactgattgtgacagatgttgcagctaggggtattgatattccattgcttgataatgtaataaactgggacttccccccaaagccaaaaatttttgtgcatcgtgttggccgagcagctagggctggtcggactggtactgccttttcttttgtgacatctgaggatatgccttatcttctagatcttcatctatttctctcaaaaccaattagggctgcgcccactgaggatgaggttttgcaggatatggatggagtcttttccaaggttgatcaggcaataacgaatggagaaactgtctatgggcgttttcctcagacagttcttgatcttgtttctgacagaatcagggaaacaatcgattcttctgctgaattgacatctttaaagaaaacatgcacaaatgcgtttcgcttgtattcgaagacaaaaccattgcctgcaaaggagtccattaggagatcaaaggaactaccccgtgaaggtttgcatcccgtttttaaaaatgtactggctggtggagaactaatggcattggcattttctgagcgcttaaagagtttcagaatagagaaggcattaggtccaaaggggcagataacagagggagtcaaaacaggtccaggaaaacgggttggggtgcactccattggtgatcacacagccattgagctgattggcagagatcgtccaggtcttttatccgagatctcagctgtcctcgccaacctccactttaatgtagctgctgctgaagtttggacacataacaggcggatagcctgcgttctttatgtcaatgatgatgccacaagccgggcagttgatgatccaaatagattgtctgttatggaggagcagctcaagaacatcctgcgtgtgtccgaagatgatgagaaagtgggttataccagtttctccatggggttcactcacattgatcgccggctccatcagatgctgtttgctgatagggactatgagggcagtggactaacgaatgagatagaataccctccttccttcaaacccaagatcacggttgagcattgtgaggagaaggggtattccgtgatcagtgtcaggtgcaaagatcgtgcaaaactgatgtttgacattgtgtgcactctaacagatatgcaatatgttgtattccacgccgccatctcatcagatggcccctatgcatcacaggagtattatatccgtcacatggacggttgcaccctagatttcgaaggagaaaaggaaagggtcatcaaatgtctcgaagctgcgattcaaagaagagtaagcgagctcctccattactggggcaacactccagagccagactactacaaactccaaggcatcggggcctcctcttccatctacacctccccaagaggcttgaacctcttcacccgctcatggtttccgctttcctctgttcctcctcgtggcctcatcttcatggtccacggctacgggaacgacatcagttggaccttccaggccactgccatctttcttgcccagaagggtttcgcctgctttgctctcgacctcgaaggccacggcaaatccgacggcctgaaggctttcgtacccagcgtcgatcttgtcattcaagactgcctttcgttcttcaattccatcaaacaagaccctcaattccacggcctaccttcgttcctctatggcgagtcgatgggcggcgcaatctgcctcctgatccatttttcagatcccgaaggtttcaggggtgcgattctggttgcacccatgtgcaaaatctccgataatgtgagacccaaatggccaatccctcaaattctgacgcagctcgcgagattcttcccaactttggctattgtcccgaccccagatcttatgtgcaagtcggtgaaggtgagcgagaagaagatcatcgccgacaagaatccgatgaggtataggggaaaaccgagattgggtacggtggtggagctgctgagagtgacggagtatttgagcaggagactgagcgatgtggagcttccgttcatcgttttacacggaagtgcggatgtggtgacggatccgaatgtgagcagaactttgtatgaagaggcaaagagccatgacaaaaccatcaagatttatgatggaatgatgcattccctgctgtttggagagactgatgaaaatgtgggaattgttcgtgctgacattctttcttggctgatggacgactcgccgatctaccgtctatcagaagacacgctccaccagatcttctccaggcttcccctccgtcagatcatggtctgccgctccgtctgcaagctcttcaagcaacacctcagctccccttgcttccttgatcaagttttcgccacatccccactccacctcctcgctctccgacctccacacaccaaccatagcaaccgccacgttccctcacatccgtttctacacgtgttcgattccgaccagaatcaatggcttaagttcagtctcgatttcctccccttccggtccccccacccggttgcctcctccctcgggcttgtttacctctggggcgactcgcccgacccggacgaggcgaacaagtcgctggtggtctgcaacccgttgacccggcgattccaggttctgcctcagctgggttcggcgtggtctcgtcatgggtctgtcctggtcgactcagcgagtcgagtcatggtgttgacggagctggcggcgctttacttcaccggtgcgcatcagtggctgactttctcttcgaacctgccgtcgaaacccagaagcccgattttggtctccgactcggtttacgcactctgtgatgtgggctcgccttggaggagccagtggaagcttttcgcttgcacaatcacgaagcttaagagctcgcagacatggactcggctagagaggcacgagtggggggacgtgttcgacattttgaagcggcctcgtttggttcggggaacggggaatcgaatcctgatggttggtgggctgaagtcttcgttttctctgaacagttcgtgctcgacgatattgatattgaggttggatttggatagcttggagtgggacgaggctggtcggatgcccctcgacatgtttagatgtttccaggagtcgagcaagttcaaggtgtttggtggaggagaccgggtttgcttctctgcgaagagggttgggaggttggctttgtgggatcattcttccggtaaaggggagtggagatggatcgatggcgtgcctggtagtggtgatggtctttgcagagggttcgttttcgacgccaggttcactgcattgccatgatattcagtatctcttccaaagggactgggcaagggggacagcttaacctttgaagtattggctgtcttcaccaataccttgcagccatttcctgagaaaattactcaggctgatgtacagctcgtagtcttccaggatagtgctcactacctctctccttacatagtcaaagtacaatctctcagtgttaaattacctgatgcaagaattgaatattatacaaaattagaaaatactaagattcatggttcagagatcaaatatggtccttatgagaatcttcctcccttctcattctcacctattgttgtacattttgagagcaatcaaccctttgctgttgcccgtgagttggttcgagagatagaggtctcccactggggtaatgttcaggtgacagagcattacaatattgtccatggaggtgctcaaattaaaggggaattttccaggcttgattatcaagctagacctcatgtaaggggtgcatctgccttcaggcgtcttgttgcaagattgccaccaagagctcattctgtctattacagggatgagatcggcaacatctcaacatcacatttatgggctgactctaaaaagactgaactggaaattgagcctagatatccaatgtttggtggttggagaactgctttcaccattggttatggcttgcctcttcatgacttcttatttgagtcagagggaaagcgattccttaacttctcctttggttgccctatgactctcgttgtgaaggttagagcgaaggcgaaggagctcgtcctcggaaacccttccgtgacggtcgagaaagggaaatacagctatgacgtagaaacccttatcaacaagctcagtagcctccctccccgagggagcatagctcggtgcctggacatcttcaagaacaagctctccttgaacgacttcgctttggttttcaaggagttcgctcagcgcggcgactggcagcgatcgctccggctcttcaagtacatgcagcgccagatatggtgcaagcccaacgagcacatctacaccataatgatcagcttgcttggccgcgaaggcttgctggacaagtgcgccgagttgttcgacgaaatgccaagccaaggagtggttcgaagtgtcttctcctatacagctttgatcaatgcatatggacgcaacggtcattacgaaacctcgcttcaacttcttgatagaatgaaaaaggacagggtctctccgagtatattaacgtataataccgtaattaatgcctgtgctagagggggtttggattgggaagggttgttaggattgttcgcggaaatgagacatgaaggggtgcaacctgatcttgttacttacaacactttgcttagtgcttgtgctagtaggcgtttgggtgatgaggcagagatggtgtttaggactatggttgagggtggaatagttcctgatataactacatatagctatctcgttgaaacttttgggaaattgggtaagcttgaaaaagtctctgagctgcttaaggaaatggaagctggagggaatttgcctgatataacctcatataatgtgttgctagaggcttatgcgcaatctgggtctattagagaggcagtggatgtgtttaggcagatgcaagcagcagggtgtttgccgaatgcaaccacttacagtattttgctgaacttgtatgggacgcatggaaggtataatgatgttcgtgagctttttcttgagatgaaagttagcaatacagagccagatgcagctacttataatattcttatcgaggtgtttggtcaaggtgggtactttaaggaggtagtgacattgtttcatgatatggtggaggaaaatgtagagccaaatatggggacttatgaggggttgattgttgcttgtgggaaggggggtctccatgaggatgcaaagagcattttacgacacatgaatgagaaaggaatagtcccaagttccaaagcttacacaggagtggtcgaagcatatgggcaagctgcactatatgaggaagctcttgttgcgtttaacacaatgaatgaagttggggccaagccatctgttgagacctacaattcgctgatacatgcatttgcacggggaggacttttcaaggagaccgaagcaattctgttcagaatgggtgagtctgctgttgcaaggaatactgattcattcaatggtatcattgaagcattcaggcaaggaggtcggtttgaagaagctgtgaaggcatatgttgagatgggaaaaacaagatgtgatcctgatgagcgcacccttgaggcagttttaagtgtttactgctttgcaggtcttgttgatgagtgtgaggagcattttaaagagctaaaagcttcaggaatattacccagtatcatgtgctattgcatgatgcttgctgtttatgcaaggagtgataggtggataatgcccatgaattgctgaatgagatgcttaataatagagtatcaaatattcatcaagtaatagggaaaatgattaagggagactatgatgatgaagctaattggcaaatggtagagtatgtatttgacaaactaaactctgaaggatgtgggctgggaatgagattctacaacacgcttctggaggcactttggtggttgggtcagaaagaacgagctgcaagagtgctcaatgaagcaacaaaacgggggctttttcctgaagatcaactctgtgggaggtcgttggtagaatccagtggtatggaattggtgtaattcttatatatcttgtgactttgtctatatttccaggatatataacggaggatgtgcactctgagatactcaaagattggtacccagttctccttattactgcgtacaatgtgttcgatctggttgggaagtgtttgacttcattttatctacttgaaaatgcaaaggttgcaattggtagcactgtggtgagactggttttctttcctctcttcttggcatgcttgtatggccctaaatttatgagaacagaaattccagttacagtattgacttcccttttgggtcttaccaatggctacttgacaagtgtgttgatgattttggctcccaaagttgtccaattacaacacgcagagactgcagggatagtaatggtactcttcttgattgttggtttagctagtggttcagttgtatcttggttctgggtcatttgaaagggaaagcctgaaggtgcacaggttcctggaataactgaaagagagaaagaagaaagctctgttactcaatataccaatggaataatcaaggaaattcggaatttgatgagtgacatttcctctgagaaaagtctgaggacgaaaaccaaagaagcacacgaaagcattcttcaagaaattgaaaagctggctgctgaagcctacagtatctttagaagctccattccaacttttacagaggaagctgtaagagaatatgaggaacgaaaacctcctcctactaccaaaataacctcagggacgggcacagggtttgaaatattatgccaagggtttaattgggaatctcacaaatctggtaaatggtacttggaactcaaaagtaaagcagaagaattatcttcgcttggtttcactgtgatttggttgccaccacctacagaatctgtgtctcctgaaggttatatgccaaaagatctgtacaatctgaattccagatatgtgggaggaataccaacatgtattgcttcacttcaagctctgactcatctgaacctttcattcaatcatttgacctataagatacctcctagacttgtgttttcagagaagcttttcgtcttggatttgagtaacaatgatttgtcaggtcctcttcctagcaagattgcaatgacaactgagaaatctgggcttcttctccttgacctgtctcacaaccgtttctctggtgaaataccactgaagattacagagctgaaaagtttacaggcgttgttcctttcacataatcttctcgttggggaaattccagctagaattggaaacttgacttatctccaagtgattgatctctcacacaacttgctgtcaggttcaattccattaaacatagttggttgctttcagctacttgcattgataatcaacaacaacaacctttctggcgaaattcagccggagcttgatgcattagatagcctgaagatactggacattagcaacaacatgatttctggtgagatcccactgactttggcaggctgtaagtcgctggagattgtagatttcagttccaacaatctctcaggaactttaaatgatgcaatcaccaagtggtcaaacctcaggtatctgtccttggctcgaaataaattcaatggaaatctacccagttggctgttcacatttgaagcaatgcaactgatggatttctcgggcaaccagttttctggttttataccagatggtaacttcaatattagcaggaactataacaatgggggcactggtggaatgctaagaaggccaattgttccaatggaaaatgtggacacccaaatttctattattgtaactggcagcagcgaattacgctttagttacattctatcttcgatggtggggattgatctctctgagtctaagcgtgcagttccattgaaagattatcgtaatattggaattatggctcacatagacgcaggaaaaaccactacaactgaacggattctgtattatactggcagaaactataaaataggggaggtacatgagggaacagcaactatggactggatggagcaggaacaagaaagaggaattaccataacttctgctgcaacaaccacattttggaacaaacatcggatcaacataattgatactcctggccatgttgactttacccttgaagtggagcgtgctctcagggtactggatggtgctatatgcttgtttgacagtgttgcaggagtggaacctcaatctgaaacggtatggaggcaggctgataagtatggagtacccaggatttgctttgtcaacaagatggatcgtcttggtgcaaattttttccgtacaagagacatgattgtgacaaatttgggtgcaaaaccactggtgattcaaattccaattggagcagaagataattttcagggagttgttgaccttgtgaagatgaaagctataatttggtctggagaagaattaggtgcaaagtttgaatatgttgacattccagcagatcttgaggagcaggcacaagaatacagatctcagatgatggaaataatagttgagttggatgatgaagtgatggagagctacctagaaggagttgagcctgatgaagaagcaattaagaaactaattaggaaaggaaccatcgcaggtagttttgtgccagtattatgtggctcagcctttaaaaataagggggtccaaccattacttgatgctgttgtcgattatttaccttccccaattgagttgcctcccatgaaggggactgaccccgagaacccagaggtgatactagagagggctgccagtgatgatgaaccatttgctggactagctttcaagatcatgagtgatccttttgttggaaccctttcatttgtgagagtttatgcagggaagctatctgcaggatcatatgtactaaattcaaacaaaggaaaaaaggagagaattggtagactattggaaatgcatgcaaacagcagagaggacgtcaaggttgctttagcaggtgatattgttgcccttgctggtctgaaagatacaataacaggtgaaacattatgtgacgctgagaatcctattgtgcttgaacgaatggattttcctgatcctgtgattaaagtggcaattgaacccaagactaaagctgatgttgataagatggccactggtttgattaagcttgctcaagaagatccttctttccacttctcacgggatgaagagatcaaccagacggttatcgaaggaatgggagaactgcatcttgaaattattgttgataggcttaagagggaattcaaggttgaggctaatgttggagcacctcaagtgaactatcgagaaagcatttccaggatgtcggaagtgaagtatgtacacaaaaaacagtctggtggacaaggtcagtttgctgatataactgtacggtttgaacccatggagccaggaagtggatacgaattcaagagtgaaatcaagggaggtgcagtaccaaaagaatatattccaggagtgatgaaaggattggaggagtgtatgagtaatggtgtgcttgcaggctttcctgtcgttgacgtgcgtgccgtactagtagatggttcttaccatgatgttgactcaagtgtcttggcgttccagctggcagccagaggagctttcaaggagggggtaaggaaagctaatccgaagatgctagagcccataatgaaggttgaagttgtcacacctgaggaacatctgggagatgtgattggtgatctcaactctagaagaggccagatcaacagctttggtgacaaacctggtggtctgaaggtggttgatgcattggttcccttagcagagatgtttcaatatgttagtacgcttcggggaatgacaaaaggccgtgcttcttacacaatgcaactagccaaatttgacgttgttcctcagcatatccagaatcagctggctgctaaacaggaagaggttgctgcttaaccaaaattcaggtgataataattcaaccccgaatgctaacggtggtgttgatttggattcttacgtatttttgaagagagcccatgagcttaaagaagaagggaataggaggtttcagaataaggactatgtgggtgctcttgagcagtatgataatgctcttaggctcaccccaaaaacccacccagatagggctgtctttcatagcaatagagcggcttgcttgatgcaaatgaagcctatagattatgaaactgtgattgctgagtgctctatggcactccaggttcagccacggtttgtcagggctctccttcgaagggctcgggcatttgaggcgatagggaagtatgagatggcattgcaggatgtgcaagtgttattgggggctgaaccaaatcaccgtgatgctctggagattgcccagcggctacggacagcacttggacctcgacaggaagctcagcaagatctccaaagccggccttcccctgctgcccttggagcttcagcagttcgtggtgcgccaattgcgggtttaggaccttgtctaccagctcggcctgtacagaagaagggaaataacccacatttggatgctgcaattcagtggaggcaattgaaacttgtttacgatcatgacataaggctagccaaaatgcctgcgaattgcagtttcaaagtgttgagggagattgtgacaaaaagatttccatcatcaaagtcagttttaatcaagtacaaggataatgatggtgatctggtcacaataacctctactggcgaacttaggttggcagagtcttgtgcggacagccttgtttcaaaagattctgaaatagataaaacagagtcaattggcatgttgagattgcatattgtggaggtaagtcctgagcaagaaccaacattattggaagaagaagaggaaaaagctgtagagagtgaaggcatcaagggggatgaaagtgggtctcattcttcactcagtgaatctttattggaagcagctgattctgaaattgataagacagataaagaagctccaaaggagaaaccaggagtttcagaagatccagaatgcaaggaattggaaatggatgattggctgtttgagtttgctcagcttttcagaacccatgttggtattgacccagatgctcatattgatttccatgagcttggaatggaactctgctcagaggctcttgaggagacagtgactagcgaagaagctcagagtctttttgagaaggctgcctcaaagttccaggaggtggctgcactggcttttttcaattgggggaatgttcatatgtgtgcagcaagaaaacggattcctttagatgagtctgctggaaaggagatagtggctacacaacttcaaacggcttatgactgggttaaggaaaaatattccttggccaaagataagtatgaggaagcactcttaattaagccagacttttatgaggggttgcttgcactgggacagcagcaatttgaaatggccaaacttcattggtcatttgcacttgcaaagaaaatagatctttcaagatgggattctgcagaaacattgaaactttttgatagtgcagaggagaagatgaaagttgccactgagatgtgggagaaacttgaggaccagagagcaaaggaactaaaagatccaaatgcaagcaagaaggaagaattgttcaaaagacggaaaaaacaaacaagtggtaatgaagttcaggctgagatgtcagcagatgaagcagcagagcaagcagcggtaatgagatcgcagatccatttgttctggggtaacatgctctttgagagatcccaagtagaatgcaaattggggctaggtggttggaagaaaaatctggacactgctgttgagcgctttaaacttgctggagcttctgaggctgatatttcaatggttctgaagaaccattgttccaatggagactctgtggaaggagatggaaaaaaaattatggaggaaggccagcaactgtgcgaggcggcgaagaacggtgacatcaacaagttgaagactctaatagactccggagctgacgtttccttcttcgactctgagggactcactccgctcatgcacgcgtccaagcaaggccatgccgacgttgtcaagaccctactcgaagctggagccccctggaacgccctttctccttccaacctctctgcgggcgattttgctatggacgctgctcatcaggaggctttcgatgtcctccttaatgccgggattcaagctgagttggtacttggaaacattgcgaggaaagaaaatgaaattggagattgtaatggggattatttggatgatagggttagtttcagtgaggataagctgatggactccaacagcaaggcgatcatgatggcatgggagaaaccattgatggaggctcatgctaaagctgtttgctcagggggtggtcatatattgaacattggatttggaatgggtcttgtggataccgccattcagcaatattcaccaattacgcacaccatagttgaggctcacccagaggtttatgcacggatgctttcaactggttggagtgagaaggataatgtaaagataatatttggccgttggcaagatattctaccacaacttggctcttatgatggaattttctttgacacatatggagagtattacgaagacctgagaaagttccatcaacatcttccttcactgttgaagcctgggggaatctactcgttcttcaacggcctttgtggtggtagtgcatttttccatgttgtttactgtaacttagtttctctagaacttgagaatttaggatactccacacagttaattcccttgcccgttaaggactgtttggctgaagaagtctgggaaggtgtgaaacacaaatattggcagctagatacatattatctacctgtctgtcagaaggatggtaccgaggtgagcgttcggcatcagctcaatcagttcatcaagagccacaaacgagtctacaaatgggagatcggcgacaccctcaagaagcttcgaggacgcaagctctaccatcctgctctcaagctctcagagactatggctaaaaggggaatgaacaagacagttagtgatcaggctatacatcttgatctgattgccaaagctcgaggtattcctgctgccgaaaattatttcattggtcttcctgaatcttcaaaaaatcatctctgctatggggctctactcaactgttactgcaaggaattgatgactgatgaagctgaagctcttatagacaagatgaaggaactgaatcttcctttaagctccatgtcttacaacagcattatgacactctattcaaaaactgggcagtcagaaaagatcccggccatcatacaagaaatgaaggccaacaatatcatgctggattcttatacttacaatgtatggatgcgggctctggctgctgttaatgacatctctggggttgaaagggttattgacgagatgaagaaggatggccgagttaccagagattggaccacatatagcaacttagcatctatttatgttgatgctggcatgtttgagaaggcagaaagtgcactcaaggaattggagaggagaaattcctgcagagatcattctgcttttcagttcctaattacattatatggccgagcagggaatctgcttgaagtttaccggatatggtgttctttaagattagcatttcctaaaactgcaaacattagctatcttaatattattcaggtgttggttaacttgaaagatctgccaggtgcagagaaatgttttagggaatgggaatcgcagtgttcaacttatgatattcgggttgctaatgttctcattggagcttatcttagagggggtctgcaagagaaggctgtcgagctcaaggaacgggcccgcagaagaggggccaagcccaatgcaaaaacatgggaaatctttcttcattattatttgaagaatggagaatttgggtcggcaattgattgtttttccaatgcaatttctactggcagaggggatggtgggaagtggattcccccacaagaaattgtcaacgcctttatggggtattttgagcaaaacaatgatgtagatggcgcagaagtgtttcttgatattttgaaaaaggctgtagataccttagaagtggaggtgcttgaatcattgataagaacttatgctgctgctggaaggacgaaccccatattgtgtcgccgattgaaaatggagaatgctgaggtcagtgaggcctgtaaaaagttgcttgaaacgatatgtgtggacatgggttcccggcgaatttctctgacgtgcctcatcttcctctacctcttggtttcttctcagtccctcgactcttacgctcgccggaaacacagagtcaaaggacccatcaaaaccattgtcgttttggtaatggaaaaccgctcatttgatcatgttctcggctggctcaaatccacccgacccgatattgacggcttgacgggcaaagaatcgaaccggattttcgtctccgacccgaattcgtcggaagtgttcgtctccgacgacgctctgttcgtcgactgcgatccgggccactcgtttcaggcaattcgggagcaaattttcgggtcgagcgagtcgactgctaacccggctccgatgaatgggttcgctcagcaggcggagcgtatggacgaaggaatgtcgaagaccgtcatgagcgggttcaaaccgagggttttaccggtttacaccgagttggccaacgagttcgccgtgttcgacaggtggttcgcgtccgtcccagcgtcgactcagccgaacaggttcttcatccactcagcaacctctcatggcgcaacgagtaacgtgaggaaggacctcatccatggcttccctcagaggacgattttcgattcgctggacgagagtggcctcagctttgggatatattaccagaatatcccggcgaccctgttcttcaagagcttgaggaagctaaagcacgtcaccaagttccatagctattcgctgaaattcaagtggcacgcgaggctgggcaagcttccgaactacgtggttgtcgagcagcgttacttcgacgtggagctgttcccggcgaatgacgaccacccgtcgcatgacgtggctctaggacagaggttcgtgaaggaggtgtacgagactctgagagctagcccgcagtggaacgagatggccttgttgattacctatgacgagcacggcgggttttatgaccatgtccccacccccgtttctggtgtgccaaacccagatgggattgttggacccgacccattttacttccacttcgaccgattgggtgttcgggttccgacgatacttgtctccccgtggatcgacaagggt---
>Sarcomphalus_laurinus
actgccgccgccgccgcggccgtttacgaggacccaaatgagatttcgatcaaaggggtgagaatttcaggtagacctctatacctagatgtgcaggccacttcgccggtggaccccagagttctcgatgccatgcttcctttctatctgtccctttacggtaaccctcattcgcgaactcatctgtacggatgggaatcggacgaagccgtagagaccgctcgctcccaggtggcctctctcatcggtgcgtcgccgaaagagatcatctttacctccggagctacggagtgcaacaacatctccgtcaagggggttatgcacttctacagggacaagaaacggcatgttatcactactcagacggagcacaagtgcgtcctcgattcctgtcgccatctccagcaagagggtttcgagattacttaccttcccgtgggctccgatggccttgtggacttggagaagctcaggtcggctattcggcccgatacaggtcttgtttcggtcatgactgtgaacaacgagattggtgtgatccagccgatggaggagattggcaagatttgcaaagagttcaatgttcccttccatacggatgctgcacaagctttggggaagattcccatcgatgtggagaagtggaatgtgagcttgatgtctctcagtgggcataagatttacgggccaaagggtgttggagctttgtatatgagacggcgtccgaggattcgtgtggagccccaaatgaatggcggtggtcaggaaagagggataaggagtggcaccgttccaacgccattggtggtcgggatgggtgccgcctgtgagcttgctaagaaggagatggagtacgatgagaagaggattgctgcattgcaggatcggttgcttaatgggattagagccagacttgatggggttgtagtgaatgggagtctggagagacggtatgtgggaaacttgaatttgtcatttgcttatgttgaaggggagagcttgctcatggggttgaaggaagtggcagtttctagtgggagtgcctgtaccagtgcaagtttggagccctcttatgtgttgagggcattaggtgtggatgaagacatggctcatacttcgattaggttcggaattgggagattcacgacggaggcagagattgatcgggcagttgagcttaccatacatcaggtggagaagttgagggaaatgagccctctttatgaaatggtgaaggaagggatcgatctgaaacggatacaatggtcgcagcactgatccaccgaatacaacgcaaaacccacatcccaaaagagggtccccaagcggttcgtgaagaaccaggtccccgattccatcctccacgatccggccctcaacgccgccatagccctcctgccttccaactacaacttcgaggtccacaaatgcgtctggcgcgtccgctccacgtcggcctcgcgcgtggccctgcagcttcccgaaggtctcctcatgtactccctcgtcctctccgacatcatctcctccttcggcggcgccgaccactgcttcgtcctcggcgacgtcacgtatggagcttgctgcgtcgacgacctcgccgcctcggctctcggggccgaccttctcatccactacggccatagctgcttggtccccgtacagttcagctccatcccctgcctctacgtcttcgtcgaaatctccatcgacgtcgaccgtctcgtccgcaccgtcgagctcagtttcagctcaacgtcgtcctcgccggaaccatccagttcgcctccgccatccgagctgcgaagccgaagctcgagaatcggggtttcagggttttgattccccaatcgaagccattgtcggccggcgaagttctgggctgcacagcaccgaagataag-gaaacggtggtggttttcgttgcggacggtaggttccatctcgaagcattcatgattgcgaatccagggattaaagctttccgatacgacccctatatcggaaagctgttcctggaggaatacgatcacaagggcatgagggaatcgaggaagaacgcaatctcgcaggccatggaggccaccaattggggtttgattctgggaaccttgggaaggcaaggaaatcccagaattttggaaaggttggagaagaagatggtcgagaagggtttgagttacaccgtgattctgatgtcggagatcagcccggcgaggatcgccttgtttgaggactctgtggatgcttgggttcagattgcttgccctcggctctccattgactggggtgaagcatttcgaaagccagtgctgacttccttcgaggccgagattgctctgggggatttacccggttggtgggagaagataacgagaatcctagcgccggtcgtacagttctggggtttaacgagtggcttatctcgaaccctaatttcaaccacaccgacgagaccctttcgtctttcgtcgattacttcggccgccggaaggatttcaaggcgacgcacgatgtgattgttagtgggcatggcgttgctggtcctaaaaccctagcttccgccattgataggcttgtaagggccggtaggccaactcatgtggtgtcgttctttgagagaatggagaaggattacggcctcaaaagggacaaagaatcgcttaggttggtcgtagagaaactttgcgaagatgggtatgctagttatgctgagaaaatggttaagaacttggccaatgaatttttccctgatgagtttatctgtgatacgctgattaagggttggtgtgttgatggaaagcttgaggaagcaaggagattggctggggagatgtataggggaggttttgagattggaactatggcttataatgcaatccttgattgtgtatgcaagctttgtaggaaaaaagatcctttccggcttcattcggaggcggagaaggtcttgatggatatggaccattacggggttcctagaaatttggaaactttcaatgttttgattagcaatttgtgtaaggtcaggaaaactgaggatgcgttgcagttgttctacaaaatgggtgaatggggttgttatccgaatgcaaatacttttcttgttttgacaaatagtttgtaccaggctgctagagtcggagagggtgatgaaatgattgacaggatgaagtctgctggttttggagatgcaattgacaagaaagcttattatggttttttgaagattttgtgtgggattgagagaattgatcatgctttgagtgttttggggaagatgaaggaggatggttgtgaaccaggggtgaagacttatgatttgttgatgagaaagctgtgtgctcataaccgagttgataaagctaatgcccttttcattgaagctgcaagtaggggagtggaagtgatttccaaaacatatcaggtagatccaagatatctgaagaagccaaaggctgtgaagaagttgaagaaacgagagacgttgccggagaaaatggctaagaagaggaaacgcctaaaacaaatccgactgagttttgtaaaggaacccaagaaaatgatgcgtcgatcctgtagagggccaaattctagcatccggaaaggcctccatgactggacaactgccactgttgaagacatatttttgccaactgaagcataccacctctatgaccgccttggaaagcgtattcctcatgaagagagatttgccattccccggattccagcactagttgagctctgcattcaagctggtgttgatatccctgagtttcccactaaaaggagaaggaagccaatcatccgtattgggaagagtgaatttgttgatgcagatgaaagtgaactaccagaagctatccctgaagctcctgagaaattgatattaactgaaataccagattcagaaataattggcccttttagtgaagaagaaacaaccctgcttgcagaagaaacactccgagcatgggaacagatgagaaaaggagccaataagctaatgaagttgtactatgtgagagtctgtggctattgccctgaagtgcatgtaggtcccagtgggcacaaggcacagaactgtggtgctcataagcaccaacagcgtaatgggcagcatgcttggcaggcagcagtgcttgatgacttgattccaccaagatatgtgtggcatgttcctgatgttaacggaccaccattgcaacgggagctcaggagcttctatgggcaagccccagctgtattggaaatgtgtatgcaggcaggcgctgcagtgcctgatgaatataaagcaaccatgaggttagatgtggggatccctttgtctcttaaagaagccgagatggtcgtttgagcactctctgccttccgccagacccgccttgccttcgccgccaccaagcacagccaggcccgccaatcctcttct---tcctccttatataccgacgacaacgccgactccgtcgcctcgatcggcgacgaccctctcgccgcctccagcggtcaggtcatcgtcggggtcgagagccgttatcgggtcgtgtaccggctcgtcaacagtatctacgttctgggtatcaccaccgccgaccatgacaactctatcaatgtctttgagtgcatcaatattgttaatcaggccgtcagcgtcattgtcaccgcctgtcgcggcgtcgacgtgaccccagagaagctcagccgtaagtacgccgagatctatatggccctcgacattgttctcaggggcgttagcaacattcgactggccgccatgctggcttctttgcacggcgacaacattgcaaagatggtgcattctgccatcgacaccgaaaataagattcgcggcgccgagaactggagatccatagaggggcattccatcgagcatcaggcgagcatcgacgcgttctcgaatgtgagtttcgaaatgccaccggagacaattgcggtgggggatgaggtcgtggcaagcatcgctcctgtggtgaacatggatcagctggatcagaagcaagagaaagaggaggagagtgaagcggagaaagacccatttgcggcgagcgataagatcaaccagcctgaggcgctagttggtgggttcaagaaggataaagattcggatttgtcaaaagctttggcgggtcttgaagtaacaactttgccgcccgcggaggcgacccaatcgacgcatattgctgtggaaggctttgaaggtgagtatggtgggattgaattcggtaatgagcaagctacacttggtgaaacttttgagggtttcagcgacgcttggggtggaggattggacccgtctgaatttgttggtccgacgaaagttaagaaagagcaaggccttggtgggcttgaattgctacagaccggagctgagcagctgatgctgctgctggcggagcagcaggtactcctcttgataatcttgttaagtctactgaaatgaaaggccctgagatgtacatttccgaacaaataagcgcggagtttagggaatcattgcttgccagagtaggattaatgggtgttgtttatttgaaaactttgccacccaaatcctctggtgataaagaaaccgaattttcattccacgttgaaggtacaagtgctgttaagagatttgttatgcagagttctcgtgttagtagtctcggcaatggaatgtttcatgtgaggaccgcaccctctgatgaagctttaccaattttgaagtacagtttgctaccgaggttgacagcattgcctttgagagttcgtctgataaaacgtcagagtggaaccttactgtcagtgatgatacaatatgtatcaaaccctgatttgccggtaccattgaataatgtgacatttgtattgaaactaccggttgacccttcattactgaaggtttcgcctaaagcaatattgaataggtctgagaaagaattgaaatggcacattccagaaatt------------------------------------------------------------atgacattgtcttcattccggagtagtagccttcctagaagtccggttagtgcatttttaactagagggatattgaaaagattgaagaccattgtggcaattgggctgattgtcggtatgattctggggtttttgatcggtgttatatttttctcgtacaagattggagtcgaagggaaagatgcagttatttcactgaaactacacgtggaagaaagcaattatgcagagaaaattggtgttaagaagtggatggaagagaatgatttgcctggaatggttgatagctacactaccaaattttatgagactgtatcggaccaggtagatagtttggcaatgcagtataatgtgacggaatttgtcaccgggattaagcattttgtgataaaacaacgggttaactcttccgggccttccacagctttaatgaccccatcaccttacacagagaagtttttgagtttaaggaatcgaattagtaatagggaatggggacagatttatactgagatggatgctatcgtccgagagttaataatcagcaggaaggatttagttgaaaaggcaaaagggtttgctgttcaagggatggatgtatcgcaacgtgtcttggctagtagtacatctattctaggaggcagtgccaaattaatgttctctattggaaattccatcatctctggggcagctgaggttttcaattttgtttctcagtcaatggtattcttttgggttctgtattatcttatcacatcagagtctggtggagtgactgaacaagttatgtgtatgcttccgatctccagaccaacgagggttagatgcgttgaagttcttgataaagctatttctggtgtccttttggctacagctgagattgcactttttcagggatgtcttacttggcttttattcagattattcaaaatacatttcttgtacatgtccactgttcttgcaatcatcagctcattgttaccaatatttccacctttgtttgcaactattccagcagctctgcaactggtgctggaaggtagatatatgctagccatcattttgaccattattcaccctgtgcttatg-----------------------------------------------------------------------------------------------------------------------------------------------------------------------------------------------------------------------------------------------------------------------------------------------------------------------------------------------------------------------------------------------------------------------------------------------------------------------------------------------------------------------------------------------------------------------------------------------------------------------------------------------------------------------------------------------------------------------------------------------------------------------------------------------------------------------------------------------------------------------------------------------------------------------------------------------------------------------------------------------gcttcgcttgcctcacagatatgtaaccacatcgcctccatcttctccaaaccaaccgaaccccacgcaccagtcttggacgtcttagtcgccgaggtttcctccacggccgctagaaaaggccgggtcttcctctatggggtgggccgagagggactcatgctcaaggccctgtgcatgaggctcttccacctgggcctctcggcccacttcgtcttcgacatgaccactcccccgctcaccagcaacgacctcctcatcgcctccgcaggcccaggcggattctccaccgtcgatgggctatgctcggtcgcacgatcgtacggtggcagagtcttgttgctgactgctcagccggagacggggtcgtgtgtgaagcacgccagcgtggtggggtacgtgcccgcgcagacgatggcgatgattcgggcgacggaggggggaaatctcggccgttgcttccgatggggagcgtttacgaggcagctttgttcgtgttgtttgagatggtggtgttccaattgggcgacgtattgaatcagagccccgaggctgtgcgagctcgccacaccaatctggaatgaagattattgggcaaagtggcattggtcacaggtggagccatgggtattggagcaagcattgtgcgcctattccaccaacacggtgcgaaagtttgtgtagttgatgtgcaagacaaccttgggcagcatgtttgtgagacccttggtggtgaaccaaacgctagttatgtccattgtgatgtcacaaaagaggatgaagttcggcgtgcaattgatttcacagttgataaatatggcacacttgatattatggtcaacaatgcaggggtgacaggttcaccctgcaatgacatacgcaatgcagacttatcggagtttgagaaagtgctcgatttaaatgtgaagggagtctttataggaacaaaacatgcatctcgaataatgatcccagcaaagaagggatctataatttctatttgcagtgtcgcaagtgtcattggaggcctcggtccacatccatacacagcttccaaacatgctgtactgggactcacaaagagtattgcagctgagttaggacttcatgggatacgtgtaaactgtgtctctccatatggagttgcaacaagcttggctttggcccacttacccgaggatgagcggactgaagatacctttgaaggttttcgtagcttcattggtagacaagccaacttgcagggtgtggaattgacagttgatgatgtagctaatgctgttttgttcttagcaagtgatgaatcaaggtatataagtggtgaaaatcttatggttgatgggggctttgcttcagtgaatcattccctgcga------------------------------------------------------------------------aaagatcaagctaatctcttgtccaagcccaagtccacctgggttaaccccactaagcccaagcgttccgtgatttctcttcagaggcacaaacgctcttcttacttgtacaattctcaggtgagagaccttagacgctttgcccagaagctcaataacggtgatgtctctgaaactgctttcttgtccgctcttgaagagatcccaggcacgcttaccagagataatgcgcttttgatactcaaccttttgaagccctggcagaaaacccatttgtttttcaattgggttaagacccagaattcgtttcccatggaaactatattctataatgttgcaatgaagtccttaaggttcgggaggcagtttcggctcattgaagaacttgcccatgagatgataagcaatgggattgagctggacaatatcacatactccacaattattacttgtgctaaaaggtgcaaagattttgataaggctgtggattggtttgagaggatgtacaagactggtgtgatgcctgatgaggttacttactctgctattctagatgtttatgcccagttggggaaggttgaggaagtgcttaatttgtatgaaagagggagagctagtgggtggaagccagaccccattacgttctctgttttgggaaagatgtttggcgaaactggggactatgacggtatcagatatgttttgcaagagatgaggtctactggagtgcagcctaatttggttgtgtacaatacgttgttggaaggattgggtagggctggaaagcctggtttagcccggagcctgtttgaggaaatgctcgagtcggctcttagtccaaatgagaaaacactaacagcgcttgtcaaaatctatggcaaagctagatgggctcgagatgctatggaattgtcggaacgaatgaggtctaactcttggcctatggatttcattttgtataacacattgttgaatatgtgtgcggatctcggattggaggatgaggctaagaggcttttcgaggatatgaagcagtcagagcactgtaggccggatagttatagttacacggcaatgttgaacatctttgggagtggagggaatgctgatgaggccatgcagttgtttgaagaaatgtccaagttgggtgtgcacctcaatgtcatgggttgcacttgtttgatacagtgcttggggagagctaaaagatttggtgatatggttcgagtcttcaatgttgccgttgaaagagggattaagccagatgatagactctgtgggtgccgaatgctagttttg---------------------------------------------------------------------------------------atctatatggtttatatccaggtttacacaacaagacttcggatgaatggtgcctggatgttcgatcactgtcggtaggtgcagctcatactgcactagaagagtggatgggaacactctgcaaaattgttcagcgcaacgagtcattgccagagttgttttcagctcaaactgggaccggaactcataaattctctcaaggactgggcacttcctttgctactcatgtgagaaaacttgcaggggccagcagccttgcacctgatttgcaagcacaaattgatgagacattggaagagattactcctcgttgtgttttggaactcttagccttacccttggatgacgaatatcggtcgaagagagaagagggacttcatggtgtccgcaacattctgtgggctgttggaggagggggagcagctgcagttgctggaggattcacccgtgaagattttatgaatgaggcctttttacgtatgacagcagctgagcaggttgatctattcgcggccacaccaagtaatatcccagctgaaagttttgaagtgtatggagtggcacttgcacttgttgcccaagcttttgttggtaaaaaacctcatctcatccaagattctgatagcctgttccagcagctacaacagactaaggtaacggctctaggaaacaccatttatacatccaaacaaaaccgtgaggtagactttgctttagaaagaggtctctgctcactgcttgtaggaaagcttgatgagtgtcgcttgtggttggggctagacaatgataattcaccatacaggaatccatctgttgtagactttgtcttagagaattcaaaggaggatgacgacaatgatctccctggactttgcaagctgttggagacatggttgtcagaggtggtgtttcccagatttagagacaccaaagatatacagttcaagcttggagattactatgatgatcctactgtccttagatatttagaaaggctagatggtgctagtggttcacccttagcagcagcagcagccatagtaaggattggggctgagtccgggttctccaacgtctctcgacccggaggagttccagctagccgaatcttatcgggccgttcccgccacgctctggcactcccttctcaaatctctatgttcatcttcctcctctatcggtctagcttacgccgtcgtttcttggctccaaaagcacaacctgtgtttctcctacgaactgctctactccattctcatccatgcgctcggccgctccgagaagctctacgaggcgttcttactctctcagagacaaaccctgacggcattgacgtacaacgctttgattggtgcttgtgctcgcaacaatgacctcgaaaaggcactcaatttgatgtctaggatgcgccaagatggtttccaatcggatttcgtcaattacagcttaattattcagtccctaacgcgtacgaacaagattaattccccacttctgcaaaagctttatatggaggttgagtatgataaaatcgagcttgatgggcagctactgaatgatataattgtgggttttgcgaaagctggtgatcctgaccgagctatgtattttctagctgccgctcaggccattgggttgagccccaagactgcaactttggttgcagttatttcggcgttggggaattcaggtaggacggtagaagccgaatgtatattcgaggaaatcagagaaggtgggttgaaaccgagaactcgggcatataatgcacttctaaaagggtatgtaaaggcgggttctttgaaagacgcggaatcgatagtatccgaaatggagaaaaatggactggcaccagatgaacacacttacagccttctcattgatgcttatgcgaatgcgggaagatgggaaagcgcgagaattgtgttgaaagaaatggaggctggcaatgtgcagcccaattcctatgttttcagtaggatcttagctagttatcgcgatagaggggagtggcaaaagacgttccacgtattgagagagatgaaggaaagtggtgtaaaacccgataggcatttttacaatgtgatgattgatacttttggtaaatataattgtcttcatcatgctatggcggcatttgagcgtatgctatctgaagggattcagcctgatacggttacttggaatacgcttattgattgtcactgcaaatcgggacgccatgcaagagcggaggagttgttcgaggaaatgcatgatagagggtgcccaccttgtactacaacatataacattatgatttattcttttggggagcaagagagatgggatgatgtgaaaggcttgctggggaagatgcagagtcaaggtttgcttcccaatgtcgttacgtacactacgctggttgatatgtacggaaaatctggaagatttaatgacgctatagaatgcttagaagacatgaaatctgcgggcttgaaaccatcaaccactatgtataatgccttgatcaatgcctatgcacaaagacccaagtccccgaactggctcaaacccgcttctcgagacagtcccaaagttaaatcccttctcaagaatcttactgtcttcgagcgggcgctcatcggcgccggaggtggcggcatcgccggagctttcacgtacgtctgtctccacccgctagacaccatcaaaaccaagatgcaaaccagaggtgcgtctgaggtttaccgaaacgcattcgatgccgtggtcaagaccttccaaagcaaagggattctagggttttacagcggcgtctcggctgtgattgtcggctccaccgcttcttccgccgtgtatttcgggacctgcgagttcggcaaatcgattctatcgaaattcgagaaatacccatctgttcttatacctccgagtgccggagcaatggggaatatagtttcgtcggcgataatggtgccgaaggagctgatcacccagagaatgcaagctggggcaaagggaagatcttggcaggtcctgttgaggattttggagaaagatggagttttgggtctctacgcaggctactctgcgacattgctgaggaatttgcctgctggggttttgagctactcctcgtttgagtatctgaaagccgccgtattgagcagtacgaagaagagcaatttggagccgattcagagcgtgttttgtggggctttggcgggtgccatttctgcttcccttacgacgccgcttgacgtggtgaaaacgaggttgatgactcagggtcatgcggaagccatgcataaagtttctgctgctttgtatagtggggtttcgaccactgtgaagcagattttgaaagaagaagggttggttgggtttacacgtggaatgggtcctcgagttcttcatagtgcttgtttttctgctctgggttactttgcgtttgagaccgctaggcttgcaatattggatcagtatattaagcacaaggaattgcaagaactctctgttttttcgatcctgctttcacttcttagaaccggtaatctcccatccaaagccaagtctcttgatctccaagatttgatttttgaaacccagttttatggtatcgaatcgcttttggttaatgcgctctcgaacccatcgcagttcgaggcgtttaacctcgagaagtctaagattttgcccctgaacggccgcgattcgccgtcggcgatcgcgacgacgccgtttggttccgttcacgtcgcgcacgggagcaaaatcacgtcgttcgattggtccctgaggatgaaatcgacgatcctgactcagttcaccgccgtcgattcgttgctggcgatatcgccgtcggtggcggca---------------------------------------------------------------------------------------------------------------------------------------------------------------------------------------gtccaagaagctctgaaattcttaaatgccctcttcacctcttaggtcccttgcattggccggccgtaatcccaccaaactgagcgagaccctgaaatgggcggcccacccgcagaccccacctctcattcccatcctcaccgccgacaccgctgacccaccgtccctacgccgcctctgcacccaaaccaagctcatccttaactgcgttggtccttttcgtctctacggcgagccagtggtggccgcgtgtgctgaaaccgggtgtgattatttggatatatgtggggagccggagtttatggagagaatggagtctaagtaccaccagaaggcggttgagacgggatctttggtggtttccgcttgtgggttcgactcggttcctgccgaattgggtttcatgtttaattccaagcagtgggtggccccggcgaactgggttgaagcctacgtgagcttggagtctgagaagaggattgttggaaatctcgggacgtacgagtcggcggtcttgggtgttgctaacgccaacaagttgcaggagctcagacggtcacgacccagaagagctaggccagtgattcctgggcctcctcctcccaaagggccaactatagaacaccagaagaatattggtctttgggctgtaaagctaccttcagcagattcaattgttgttcgaagaacactttcaactctcactgaaaaccgagatggtcttcctggcttgaatgagaatgctgaacaaatagaaaagaggaaagcattctggtcaatggtgaagcccgctcattttggggtgaaaataggcactaaatctctgttgggcatctatcgtatcattgtagttggaatattcattgggatctttagtaaaactgctttagggaggtggcttcttttaaaatttccctctttttttagccttggatggttcaagaagaagggtcctacagaagatgaggtaagaagtgcctcatttaagatgtggtttgttgggcatggtttcagtcataccagtcttatttcacaaggaaacgcaaaaccagatatggaaatagtaactagagtgatgggtcctgagattggctacttgaccacaccaattattcttcttcagtgtgctctcattgtcttgagtcaaagagattacctgcccaagggaggagtttacccacctgggattgtatttggcccaaccgatctccatgaaaaactacagcagaatggaatttcatttgatgttatatcaaagcagctaaccaagctgaaaaacggactcgcaatcggctgcgcgttcaaccacgcgatcctagatggaacatccacgtggcatttcatgagttcatgggccgagatctgcagcgggtccgccaccatttcgaccccaccctttctcgaccgcaccaaatcccgaaacacgcgcgtgaaactggatatcaccgccggaccccccgctgagagagagagtcttcaagttctccgaaacctccatcgacaagatcaagtcgaatgtcaacgcatcggacggctcgaagccattctccacgttccagtctctctccgtccacatctggcgccacgtgaccatcgcacgcaatctgaaacccgaagacatcacggtgttcaccgtcttcgccgactgccggaaacgggtggacccgccgatgccggacagctacttcgggaacctgatccaggccatattcaccggcacagcggccggattgctcctggcgaacccaccggagttcggggcggcgatgatccagaaagccatagaggcgcacgacgcgaaagcgatcgaggagcggaacaaggagtgggaaagcgcgccgaagatattccagttcaaggacgccggagcgaactgcgtggcggtggggagctcgccgaggttcaaggtctacgatgtggatttcgggtgggggaagccggagggagtgaggagtggctccaacaaccgcttcgacggcatggtttatctgtacccggggaagtccggcgggaggagcatagacgtcgagataagcttggaagctggagctatggagaggttggagacagacaaggagtttctcatg-----------------------------------------------------------------------------------------------------------------------------------------------------------------------------------------------------------------------------------------------------------------------------------------------------------------------------------------------------------------------------------------------------------------------------------------------------------------------------------------------------------------------------------------------------------------------------ggctgtgggcatttctgatcgctgtctactt-----------------------------tgtttcttttgttatttatttcctattatgga--aggcatataaccatgtttctgatctgagagctaatgcatta-------------------------------------------------------------------------------------------------------------------------------------------atgtctcctgacgtgaagcctgaacaatttgcagtt-------------c-ttgttagagacatacctcttgttcct----------gaaggtcaaaccagagaggaacaggttg---------------------attcatacttcaaagctatctatcct---------------------gacacattttacagatca---------------------------------------atgctggtc-ccaaacaacaaagaggtg-----------------------------------------------------------------------------------------------------------------------------------------------------------------------------------------------------------------------------------------------------------------------------------------------------------------------------------------------------------------------------------------------------------------------------------------------------------------------------------------------------tcgattgccgaccttcctccggtattgatatcagagattttgaactgccttggtccaaaagagcttggtattatttcatgcgtgtcgagaaatctgtgtaggcttgcatctgagcatcatgtctggaaagagttcgattgtgagaggtggggcgtgccatcaattccggaacatttggattcagaaatttctgagaagtcatggaaggaaatatttgtggaaagggattttagaagtaagacttttatgggacgttatggtattgatgttctctatggtcacactgaagccgttcgcacagttttccttctggcttcagcaaagctgatatttacttcagggtatgactctgttgttcgaatgtgggacatggaagaaggtttggccattggatcatcgcgccctcttggttgcaccatccgtgcagttgcagctgatacaaaactattggttgctggcggtactgatggctttattaactgttggagagcagtggaggggcatcctcacttgtttgaaattaggggtcctcagaatccgaatgttgagtttcgtctgtgggagcacgagggtcccataacttctcttgctttggatctcaccaggatttatagtggatcatgggacatgaccgttcgagtgtgggatcgcactttattgaagtgcttaagggtcttgaggcataatgactgggtttggggtttggtccctcatgatactacggttgctagcacatcaggttcggatgtatatgtttgggataccagcaggggggctcgaatgactgttattcgtaatgctcatgtaggtaacatttactctatagctcgaagccacgctggggatttcctttttacaggaggggaggatggtgcaatacatatgtttgagatctcaagtacttgccatgagaccaacacttttctggtagcaacgtggattcctcattcaggtcctgtgtattccctggcattcgagtttccatggcttgtatcagcttctggtgatgggaagatggcactggttgatgtcagaaagctgcttaggtttagtaagcaagctttagcaaagaacaaggggatcatggtactgtggagcccccacagaggatgttacatggatttgggaacaatctcttttcagtggacattggggtggatcgcattgtgtgtggaggtgaggagggtgtggttaggatctggaatttctcacaagctttagaaatagagcagagggttcgtgctttaagaggaatacgattagagaacaggatgagaagacgaaagctccagttagagattagtagtaaaggtggccgcaatgatcaatgttcagttgcagccaagaagaattcaattaatggcgacaggactggtgtttggtataataaacgggggacaagtggcaagctcaaggcataagtgctcaacgaaggtgttggggctgattatgtgcagaaagagaaggttgttccaaatggatttggttcacaggacgttgggataagatgtgctagtttggatggagatgctgatcggcttgtatactttattgtgccatcaaaaagtggaaataatattgaacttgttgatggggacaagatattatctttgtttgccgtattcatcaagcatcaactaaacattcttaaggag------------------------------------attggtgttgtacaaactgcttatgcaaacggagcatccacagattttctgaaacagttagcccttgaagttctatttactccaacaggagtgaaatacctgcacgagaaagctgctcagtacgatattgggatctattttgaagcaaatggccatggcaccatcttgttctcagaatttttcttacgctggttgaaaacgacaaataatgagctttgttctataggtaaaggggttcagaacagcaaaaggctgctttgagactattggcagttagcaagttgatcaaccaggctgttggagatgccttgagtggattgctcttggtggaggccattttgcgacacacaggatggtcgatacataaatggaatgacctttaccatgatctacccagtcggcaacttaaggtcag-----------------------------------------------------------------------------------------------------------------------------------------ttggttgaggagctccgtgacgaagccacgtacaaaactttctgcagggaccttgaggacgccaacattttcatcgggtctttgattttcgtggaggagcttgctctcaaagtcaaggctgctgtggagaaagagagggacagactcgacgccgttttggtgtttccttcaatgcctgaagtgatgaggcttaacaagctgggttctttcagtatgtcgcagcttgggcaatctaagagtccgtttttccagcttttcaagaggaagaagccgtcagctgggtttgctgatagtatgttgaagcttgtaagaactttgcctaaggttttgaaatacttgcctagtgataaagctcaggatgctaggctttatattcttagtcttcaattttggcttggtgggtcacctgataatttgcagaatttcttgaaaatgatatccgggtcttatgttccagctctgaaagggactaagattgagtattctgacccggttttgtatttggataatggaatttggcaccctctggctccttgtatgtatgatgatgtgaaggagtatatgaactggtatgatacaaggagggatgctaatgagaagcttaagagtccaaatgcacccatcattgggttggttttgcagaggagtcatattgttacaggagatgaaagtcactatgtggcagtgattatggagttggaggcaagaggggctaaagtgataccaatttttgctggtggacttgacttttcagggccggttgagaggtatttcattaatccaattacaaagaaaccttttatacattcggtggtatctcttactggtttcgctctggttggagggccggcaaggcaggatcatccacgggctgttgaggcgctgatgaagcttgatgttccttatattgttgcattgcctctggtgtttcagacaactgaggagtggctaaacagtactttggggcttcacccaattcaggtagcattgcaagtggctcttcccgagcttgatggaggcatggagcctattgtttttgctggtcgggatcctagaactgggaaatcacatgctcttcacaaaagagttgaacaactgtgcaccagggcaattaaatgggctgaactgaaaagaaagtcaaagacagagaagaggttagcaatcactgtgttcagcttccctccagacaaaggaaatgttggaacagctgcctatcttaatgtcttttcctccatcttctcagttctgcaagatctcaaaagagacggttacaatgtcgagggccttccagagacatcagaagaattgattgaagaagtaattcatgacaaagaggctcaattcagcagtccaaacctgaatgttgcttacaaaatgggggtccgcgaataccaaaggctaacaccttatgccagtgcgttggaagaaagctggggaaaaccacctgggaatctgaactctgatggagagaatctcttagtatatggaaaacagtatggtaacgtcttcatcggggtccagcccacatttggctatgagggtgatcctatgaggctgctgttctcaaaatcagctagtccacatcatggctttgcagcatactattcatttgttgaaaagattttcaaagctgatgctgttctccattttggtacccatggttcactggaattcatgcctgggaaacaggttggaatgagtgatgtctgttaccctgacagtttgattggaaacattcccaatgtctattactatgctgccaataatccatccgaagcaactatagcgaaacgccgcagctatgctaataccatcagctacctgacccctccagcagaaaatgcagggctttacaagggccttaagcagttgagtgagctcatctcttcataccaatctcttaaagacacaggccgtggaccacagattgtcagctcaataatcagcactgctaaacagtgtaatcttgacaaggatgtggaactacctgatgagggtcaggaaatcacagcgcaagaacgagatcttgtggttggtaaggtttattctaaaatcatggaaattgagtctcgccttttgccttgtggtcttcatgtcattggcgagcctccatcagctgtcgaagcaatagcaactcttgtcaacattgctgcactggaccgtcctgaagatgagatatcatcacttccatctatattagctgaaacactgggaagagacatagaggacatctacagagggagtgataaaggaattttgaaggatgtggagcttcttaggcaaataactgaagcatcacgtggagcaatttcatcttttgtggagcgtacaacgaataagaagggtcaagttgttgatgtggctgataagctcagctcaatccttgggtttggtattaatgaaccttgggttcaatacttgtcgaatacaaaattttaccgggcagatagggaaaagcttagaagattatttgagtttttaggagaatgtttgaagctagttgtggctgataatgagttgggaagtttgaagcaagcattggagggaaagtacgtagaaccagggcctggtggagacccaattagaaacccaaaagttttaccaacgggaaagaacattcatgcacttgatccacaagctatacccacaacagcagcaatgcagagtgcaaaaattgttgttgacaggttgattgagaggcagaaggtggacaatggaggaaagtatcctgagacagttgcactggttttatggggcacagacaatattaagacttatggtgagtccttggctcaagtactgtggatgattggtgttaggccagttgctgatacttttggtcgagtcaaccgggtggaaccaatcgatctggaagagcttggaaggcctaggattgatgttgttgttaattgctcaggagtgttcagagacctctttatcaatcagatgaatcttcttgatcgggcagtaaagatggttgctgaactagatgagccagcagaaatgaactttgttaggaagcatgctcttgaacaggcagacgcccttggaattgacattcgtgaagctgcaacacgggttttctcaaatgcctcaggatcctactcgtccaatataaaccttgctgttgagaattcttcctggaatgatgagaaacaattgcaagacatgtatttaagcaggaagtcttttgccttcgattgtgatgctcctggtgcaggcatgactgagaaaagaaaggtctttgagatggctttgagcacagccgatgcaacattccagaatctggactcctcagaaatctccctcactgatgtgagccactattttgactccgacccaacgaacctggtgcagaacctaaggaaggatgggaaaaaacccagcgcatacattgctgacaccaccacagctaatgcacaggtccgtacactttctgagacagtgcggcttgatgcacgaaccaagttattgaatcccaagtggtatgaaggaatgatgtcaagtgggtatgagggtgtccgtgaaattgagaaaaggcttacgaacacggttggatggagtgcaacttctggtcaagttgacaactgggtatatgaagaggccaacacaactttcattgaggatgaggagatgttgaacaggctcatgaacaccaacccaaattccttccggaaaatggtgcagacattcttggaagccaatggacgtggttattgggagacttcagaacagaatattgaaaggttgaggcagctgtactcggaagtcgaagacaagattgaaggaattgaccgctaaatgacgctcgttgaccctcactcgttcaccgattcaactcacccattcaccacccacatctccctctccctgtacttcgacttcccttcctgcaccatccatggttcagctgtcctcaacctctccagccaacactccggccctctctccctcgacactcgctctctcactgtccactccgtctccgatcccaacaccaatacgccgcttccgttctcgctctctgcacccgattcgatcagagggacccagctcgccgtctccctctccaatcactccgctctgcaaattgtctactccacgtcgccttcttcctcggccctccagtggctgtcgccgccgcagactttcaacaagacctacccgctcgtctacactcagtgccaggctatccacgcgcgctctgtcttcccctgccaggatactccagcggcgcgtgtttgttacagcgcgcgtttgaatgttccgagagagctgtcggcggtgatggcggctcggcacgtggagcggcgtgctccgatcgcgcacgaggcggttgagcttgttttcggggattcgatgtggtgcacggaagggagggtagtggaggagttcacgatgaagcagccggttccgccgtacctgtttgcgtttgccgttggggagattgggttcagggaggtaggaccccggacgagggtctatgctgaatcggtgccggcggtgctggactcagcggcaagggagtttgccggcaccgaggacatgatcaggcaaggggagaggttgtttggaccgtacgagtgggagcggttcgatttgctggttttgccgccgagcttcccttacggaggaatggagaatccgaggatggttttcttgaccccgacggtgattaaaggagatgctagcggtgcgcaggtggtggcgcacgagcttgctcatagctggactgggaacttgatcacaaacaagaccaatgaacacttttggctgaatgagagttcaagtcaattgacactgatacctttcttgattttctgaaaactaacatccctggaatagagaaagaaattgacttaacattgtggactgagggtgttggtatccccccagacgcctatgaacctgtttccaatctgtatacaaagatagtttcactggcaaatgaatttagccttggtagaatgccaagggaggatgaagttgctgactggcatggccaggagtgggagctctacttggagaacttgcccaaatctgttgaagcttcacagatcttagctctggacgaacgctacaggctctcagagtcaaaaaattatgaggttaaggtagggtttctccaactggcaatttcttccaagtgcaaagagtactacccggaggtggaaaaaactctgaaggaagttgggaggatgaagttccttcgcccactgtacactgcccttgtacaaggcactggaaaggaggaagagaaggtttttgccaaaagggtatttgcagaggctcgggaatcttatcaccctatagcacagggtggtgttgagcccattctgagaaagcatgtgtag---------------------ggcagccctctgactcgggttgcccaagttctagttgctgccttccgaaagagaaatgcctctttctctagcagtgagttagtaggcttatttgaggttcctggaaaacaatcttctataaagggtagtggaaagattgctcatactgaagatttcagatgtttggacaaagcagcgctccagctaaaggaagatggtgctgatccaagtccttggaggctttgcactgtaactcaagtagaggaagtgaagatacttgtgaaacttattccaataccagcttgtacaataatgattactatgatcttaactgagtttctgactctctcagtgcagcaggcatacacaatgaatacccatatgggtcatctgaaacttcctgtgacttgtatgccagtgtttcctggcctcagtatatttctcatactttccatctactactcggcaatcgttcctctttccagacgcatcaccggtcatcctcatggtgcttctcaacttcagagggtaggaatcggtctggcaatttcaattctatcggtggcatgggctggagtttttgaaaggtacaggagaaattacgcaataaagcatggatacgaagctatattcttgactccaatgccaaatctaagtgcatactggttgcttatccaatattgcctgattgggattgctgaagtgttttgcatagtaggactgttagaattcttg---------------------------------------------------------------------------------------------------------------------------------------------------------------------------------------------------------------------------------------------------ggatctggtggctccaccactcccgtcgattggatggccgaatccatcaacggtggatctctacgccacgtcgatctccacgccggcatcaatggctgggcctcaccgcccggtgaccttttctctctccgagccaagaactacttcacaaaaagaacgaaaaccccctccggcggttacttgctatcaccggccggcatggactggctcaaatccactactaaactcgaaaacgtactcgcccgccccgataaccgcgtgtctgctgcgcttcgaaaagctcagtctcaagggaagtctaaaaagggcttcattttcgctgtgaatcttcaagtcccaggtaaggactatcatagcgccgtattctattttggcacggacgacgccgttccgccgggttcgctccttcaccggttcatcaacggcgacgatgatttcaggaaccaacggttcaaaatcgtaaatcggatcgtgaaagggccgtggatcgtgaggaagacggtggggaactacgcagcgtgcttgttgggtaaagccttgacgtgcaattaccacagaggagaaagctatttcgagatagacgtcgatatcggaagctcggcgatcgcgagcgccattttgcatcttgcattgggatacgtgacgagcgtgacgatcgacatgggttttctggtggaagcgcaggcagagcatgagttgcccgagaggctgatcggcgcggttagggtttgtcagatggaaatgtcgtcggcgaccaccgtggcaccaattaggggcattttgtctctgcaaagggcagctttggctcagcatcacagtgaaaagtggggcatagcctttagatcattcagtactcaaggtgcaacaccaactggtgctccacagcccccaccacctccccctcctcctgagaaaacccattttggtggcttgaaagatgaagaccgaatttttaccaacttatatgggttgcatgatccttttcttaaaggagccatgaaacgaggtgattggtacagaactaaagacttagtactcaaaggtgcagattggattgttaatgaaatgaagaagtctggcctccgcggacgtggtggtgctggttttccatctggcctcaagtggtcttttatgccaaaagtatctgatggtcgtccttcctatctggttgtaaatgctgatgaaagtgaacctggaacctgtaaggacagagaaattatgcggcatgatccgcacaaactactggagggttgtctgattgctggtgtgggaatgagggctactgctgcttatatctatataagaggtgaatatgtgaatgaacggttaaaccttgaaaaggctcgaaaagaagcttatgcagctggactattgggtaagaatgcatgtggatctggttacgattttgatgttcacatccattatggtgctggtgcttatatttgtggtgaagaaactgcactgttagagagccttgaagggaaacaagggaagccaagactgaagccccccttcccagctaatgcaggtttatatggctgcccaagcactgttacaaatgttgaaacggtggctgtttctcctaccattttaaggcgtggcccagagtggtttgccagctttggtaggaagaacaattctgggacaaaattattttgtgtgtctggacatgtgaacaagccttgcactgttgaagaggaaatgagtataccactaaaagagttattagagaggcattgtggaggtgttagaggtggatgggacaacttgcttgctgtaattcctggtggttcatctgttcctttgcttcccaagcatatatgtgatgatgtcctgatggattatgatgcactcaaggctgtccagtcaggattggggactgcagctgtaattgttatggataaatcaactgacgttgtggatgcaattgccagactttcttacttctacaagcatgagagctgtgggcaatgcacaccatgcagggagggtacaggatggctctggacgataatggaaagattgaaggttggaaatgcaaagttggaagaaattgatatgcttcaggagctgaccaagcagattgaagggcacacaatctgtgcattgggtgatgctgctgcttggcctgtgcagggtcttataaggcattttaggccagagcttgaaagaaggataagggagcgtgcagagagggaattgctggaggctgcagcttaatcctcttcttcttcttcttccaaaaccctaaccctggccgacctttctctctccaccacctgtcgcgaagtcagcgacctcacgctctcttccgtccagtcttccatcgaatccctcatcctcaagctcgcccactccatactctccggcaatggattcgccttcgacgtcccgtcccgttccgccgtcaaccagctctacgtcccggagctcgaccgaatcgtcctcaaagacaagacttccctccgtccttacgccaacatctccaccgtccgcaaatccaccatcaccacgcgaatccttcagctcatccaccagctctgtatcaagaacatccatgtcaccaagcgagacctcttctacaccgacgtcaagctcttccaggatcagacccagtccgactctgtcctcgatgatgttgcttgtatactcggctgcactcgatccagtctcaatgtggtcgccgccgagaagggagtggttgtgggtcgccttattttcagtgataatggggatatgatcgattgcaccaagatgggtatgggagggaaagccattccgccgaatatagatagagttggggatatgcagagtgatgcattgtttatcctcttggttgagaaagatgccgcttatatgagattggctgaggataggttttacaatcggtttccctgtataattgtgacggcaaaaggtcagcctgatgtggctacaaggttgttcttgaggaagatgaagacggagttgaagcttccagtgcttgcccttgtggatagtgatccatatgggttgaagattttgtcagtttatggatgtgggtcaaagaatatgtcctatgatagtgcaaacttaacaactccagatatcaaatggctggggattaggccgagtgatttggacaagtataagattccagagcaatgtaggctaccaatgaccgagcaggatatcaagacagggaaggatttgttggaggaggattttgtgaagaagaatccggggtgggttgaggagctgactttgatggtgaagaccaagcagaaggctgaaattcaggctttaagctcttttggatttcagtatttatctgaggtttatttgccattgaagctccagcagaaagattggttgtgaatgcccgtcttcaagacccctttcaatggctactccgtcaaattcagccctttctacgaatcccgagtcgccgtcgccaccgcccagaacttcggtatcatcggcaacggtcgcctccacgtgctcgagctctcttccgccctgaattctcacccgatctccgaggtcgcagcttacgacaccgctgagggcgtctacgacgttacttggtccgagtcccacgattccctcctcattgccgccatcgccgacggctccgtcaagctctacgacctcgctctgcctcccacctccaaccccatccgctctctccacgagcacacccgcgaggtccagtccgccgactacaacccagttcgccgcgattccttcgtcacctgctcctgggacgacactatcaagctctggactttggaccgacccaccagcgtccgaactttcaaagaacacgcgtattgcgtttactctgcggtctggaacccccgccacgccgatgtcttcgcttcggcctcgggggactgcactgttcgcatttgggatgttcgggagccgggctctactatgatcatcccggcccacgaattggaaatcttgtcctgcgattggaacaagtatgacgattgctgcatcgctacggcttcggtggacaagtcgattaaggtttgggatgtgaggaactacagaatacccgttacggtgctgaatgggcatggctatgcggtgaggaaggtgaagttctcgccgcaccggcagagcttgcttatatcttgttcctatgatatgatggtttgcttgtgggattacatggtggaggatgctcttgtgggtcgatacgatcatcacacggagttcgccgtcggggtcgatatgagcgtgcttgttgagggacttcttgccagcacgggctgggacgagctcgtttacgtttggcaggacgggactgaccccagagcg-----------------------gaaggagaaagagaatgtcgggtatccgagtgtgtcggtgagcgtgtggaagaatagggaggttttcgtggtaaattccattatcgggctccacctgaacaacaaggaattctctgtgtgtttgagcttgatcaaggaagttctaaaccgcgatcccgaggacccagttttgatttcgaagctgggttacatacagatgcagattggggatttggaaggtgcaaagagctcgttcaatcgggtcgaggggttgatggaggtttcaagaagagtaatgtgtcgttgaacgagatccagttcatgaaccttgtgagtagaaacaaggcattggtttacttggtgggcaaagactatgtctcggcggtgagggaatacgagaagtgcattgagagggatcacagcgacgttgtggctctgaataacaaagctctttgcttgatgtacctgcgggatttgtccgattcgatcaaggttttggaaaatgctcttgaaagggtgcctacactggctttgaatgaaaccgttatagtgaatttgtgtagcatgtatgaattagcttatgttaatcactcggatattaagaggacgctcagtaactggattgctcgggttgctcctgatgattttgattcttcttgcactcgtatatga---------------------------------------------------------------------------------------------------------------------------------------------------------------------------------------------------------------------------------------------------------------------------------------------------------------------------------------------------------------------------------gaaaaacagctagggaagatgattttgctcaacccaaggctcgtcagttacagcatagagacaaagcttgctgaaattgtggaatttctggctagtcttggccttgccagagatgggatgattggcaaagctctggtaaaaaatcccttcattatgggttatagtgtcgataaaaggctgcgcccaactgcagagtttctgaaatcaataggtcttactgatttgggtcttcagacagtggcaatgaacttccctgaagttttgtgtagggatgtcgataagattctgagacccaatttttactatctacaaagatgtgggttcaatgatggtcaaatagcaactctagttactggttatccccctattcttatcaagagcatccaaaactctttagagcctagaatcaggtttttggtagaggtgatgggcagacggattaatgaagttaccaattttcctgaatttttccggtatggtttgaaaaaaaga------aggggtcgtatttatcatgagacttatggatgccaaatgaatattaatgacatggagattgtcctatcgataatgaaaaatgccggctatggtgaatctgtggataatccagaaagtgcagagatcattttcatcaacacttgtgctatcagggacaatgcagagcagaaagtgtggcagcgacttaattatttttggtttctcaaaaggcattggaagagtaatgttgctattgggaggtcacagtccattcgccccccaaaagttgttgtcttaggatgtatggctgaaaggttaaaggacaagatactagatgcagataaaatggttgacgtggtctgtggtcctgatgcatatagagatttgccacgattgctagaagaggtagattatggtcagaaagggatcaatactcttctttcactggaagagacttatgctgatatcagtccagtcagaatctccaaaaattcagtgactgcatttgtttcagtgatgaggggttgcaataatatgtgctcattttgcattgttcctttcactagaggcagagagcgttcgcgtccagtagattcaattgtgaaggaagttgctgatctttggaaagaaggtgtgaaagaggtgacacttcttggccagaatgtaaacagctacaacgatgcatcagggaatgataatgaagctgaaccaggaactaattggagactaagtgaagggttttccagcataagcaaggttaaaaaagtgggtttacgtttttctgatctcttagatcgactttctagagaatttccagaaatgagattcagatatacctctccacaccctaaagatttcccagatgaatttctgtatttaatgcgagataga------------------------------------------------------------------------------------------------------------------------------------------------------------------atggagcctttgtggaagcttttgtatttgctggagcctgctcccatttcacttattgtgaccgcagttggtgtgacatatggatctgcatttcgtgccctaaattatggaaaagaaatggagcgaaatcgtgatttatcagaagcgtccattatgttagatcggtcacaagcactcatgattcctgtaatgagttctttcagtttgcttttgatgttttacctgttctcttctgtgtcacaacttctcactgcattcacagcgattgcctctgcttcatcccttttcttctgcctatctccttatgtggcctatttgaaggcgcagtatgggttggctgatccatttgtgtcacggtgctgttcaaagtccattacccgaatccaattgctcttattactgttatgttctgttatagttgcagcatggcttgtttctggccattggatattaaacaatttgttgggaatctctatttgtattgcctttgtgagccatgtgcgtctcccaaacattaaaatctgtgcaatgctgcttatatgtttgtttgtatatgacatattctgggttttcttctctgagagattttttggggcaaatgtcatggtatcagttgcgacacaacaagcatcaaatcctgttcacactgttgctactagtttgagccttcctggtttgcaaatgataactaaaaagctggagttgcctgtgaagattgtctttccaaggaacttgttagggggagtaattcctggaggaagtgcctcagatttcatgatgcttggtcttggtgacatggcaattccagctatgcttctggctttagtactctgttttgatcatagaaggaacagggattcaataaatctgttagatgttcattcctcaaagggacataaatacatttggtatgctctccctggatatgccattggactggttactgctttatctgctggtgttttgactcattcccctcaacctgctcttctatatctggttatgaagctcgcggggctaaaatccatagaaaacgcccacgacgagtcagtctgggcggccacgtgggtcccggcaaccagctccagatccgccttgttgctcacaggttcgctggacgagactgtgaagctgtggaagcccgacgacctcatcctccagcgaaccaacaccggccactgcctgggcgtggcgtctgtggcagctcacccgtccggcctgatcgccgcctcctcctccctcgacagcttcgttcgggtcttcgacgtcgacaccaacgccaccattgccactctcgaggcccctccttccgaggtctggcagttgcgcttcgatcccaagggtaccattctcgcagttgctggcgggagcagtgcctcggtcaagctttgggacacagcaacatggaatctggttgctaccttgtcaattcctcgtccagatggaccgaagccctccgataaaaccagcagcaagaaatttgtcctgtcagttgcctggagcccagatggcagacgtcttgcttgtggctccatggatggaaccatttctgttttcgatgtagtccgtgctaagtttctataccatctggaaggtcaccacatgcctgttcggactcttgtttattcgcctgctgatccaaggttactcttttcggcttcagacgatgcccacgttcacatgtatgatgctgaggggaaaaccctgattggggctatgtcaggtcatgcgagctgggtacttagtgtggacgttagcccagatggggctgctattgctacaggctcaagtgacagaacggtgcggctttgggatctcggcatgagggctgctgtgcagacaatgagcaaccatacagaccaagtatggggagtgacttttctaccaggaggaggcagctctcgacttgctagtgtttcagatgacaagagcatatcgctctatgactactcttgaaacactcagagaacttatacatccgccggtgaccttcacacgctagattatagtgcagagagcgagtatattatgtttccaggtgaagaaatcaccattgctaaaggttacttgagcataattgagtctctggcctctgttctaccgcctggtttaatccagctaggcagaaaagttacacagattgaatggaggccagagcctgtgaagctacacttctttgatgggtcggttctgttggctgatcatgttattgttacagtttctctgggagtacttaaagctggaattcaacaggattcaggtatgtttaatcctcctttgccttgtttcaagacggaggcaatatcaaggcttggttttggcgtcgtgaacaagttgtttctgcaactgagctccatggccaccgccggcgacatcgtcagcccatcaaagacccgggtgggctggatcggtaccggagtcatgggacgcttcatgtgcgcccatatcatcaatgccggctacactctcaccgtcttcaaccgcactctctccaaggcccaaccccttctcgacgagggggcccaacttgccaactcccccctcgccgtcgcttcacaatccgacgttgtcttcaccatcgtcggctacccctccgacgtccgaagcgttctcctggaccccacctccggagccctcgctggtctccgccccggtggagtcctcgttgacatgaccacctcggagccctcactggccgtcgagatagctgcagccgcagccgccaagggttgtacctcgatcgatgccccagtctctggcggtgatcgtggagcgaagaacgcaacactggctatcttcgccggcggcgatgaaactgtggttcaacggctgaacccattatttgctctcttgggtaaggttaactacatgggttctccgggaagaggacagtttgcgaagctagcgaaccagataaccatagcttcgaccatggtagggttggtggaaggtatggtttatgctcacaaagcgggtctcgatgtgggattgtttctgaatgcgatatccaccggtgcggcggggtctaagtctctggatttgtacgggcctcggattctgaagcgggattttgaaccagggttctttgtgaatcacttcgttaaggatttggggatttgtttgaaggagtgcgagaacatgggtcttgctcttccggggttggccttggctcagcagctttacctttcgttaaaggctcacggggaagggaatttgggaacccaagctcttattttggctctggagcggcttaacaatgtttccctcgaaccagctatggaccctccaccgtctaaaagctggagcatccacacccgacccgagatcatccagaggtacgagatcctggagcgggtgggctccggcgcctattccgacgtctacagagcccgtcgtctctccgacaacctcattgtggcgctcaaggaggtccacgattaccagtccgctttccgcgagatcgaggcgctccagatcctccacaactcccccaacgtcgtcgtcttgcacgagtacttctggcgcgaggacgaggacgccgtgctcgtcctggagttcctcaagaccgacttggcctccgtcatcaaggaggccaagaagagggatgatggtgggattggcgttggcgaactcaagagatggatgctccagattctttctggggtcgacgcctgtcatcggaatatgatcgtacatcgggacttgaagcccagcaatctgttggtctccgatgaaggagtgctcaagctggctgatttcgggcagactggtggtgctacagttgtatcagctgaagatcttgtggcaacgcgaaaaggaacatcatctgagattataagccctgatgaaaaaatggctgctgtaactggcttttccccttcaaagcacagccatttctcttggtctcctgaatctggggattccttttctgctgaaaaccttgcaagactggatgtgagatcaccagatagattggttggggagctgtattttcttgatgatacagtcacattgacacctgaggaattgtcgagagcccctgctgaagtattgggaagaagcagccatgggacttcttatagggcaactttggagaatggagtgttcttgacagttaaatggttaagggaaggggtggcaaaacagaaaaaggaatttgccaaggaggctaaaaaatttgccaacatcagacatccaaatgtggtgggtcttagaggtgctgttccacatggcaaccttaaagtgacaaacatattgttggatgggcctgacctgaacgctcgagttgctgattattgcctccatcgtctcatgacccaagctgggaccattgaacaaattcttgatgctggtgtcttaggttatcgttcaccagagttggctgcttccaagaagccagtgccttcttttaaatctgatgtttatgcttttggagtgatactgttggaacttttaacaggaaggtgtgctggtgatgtgatctcgggtgaggagggaggagttgatttaatagattgggtgcgggtgagcgtgtcagaaggtcgtggctcggactgttttgatgctgtgttgatggcagaaatggggaatcctgctgcagcaaagggaatgaaggaggtccttggtattgctttacgttgcttacggtctgtttctgagaggccaggtatcaagactatatacgaggatctttcatctatttagcaggttcatatggagcagtggcatggatataaacggcctgccaatgaacaagtatattctgatgaggttgacattggttctggtatagaaccctcagatgaagagcttaatgacttgtcacaagcatgcagaaaattgtgggagcttgatataaatcgtttggcacctggaaaggactatgaaattgattgtggtgaaggaaagagggtctgccaaaggggagatgtagcagaaggaagcttattttcatggctgaatgaagatgtattcagaagacccaccttttcccgtttctgctctcttctagataactacaacccaaatcaaggatgcaaagaagttcttacatctgaagagaggcaagagcaagctgcattcatagaagaaattagcagaactgcacccattaaatatcttcacaagtacctctcatccaagggcattgtatctgaaaacgttcaagactttaagagactgatgactcgtctctggtttgatctctacggccgaggtggttcatcctattcttcctctgcttttgagcatgtctttgttggagaagttaagcaacagggtggacaagagatttctggcttccataattggctgcaggaggtggggaagcctgttccatatggcctcttgatggaacaatgcaatctgtatcaacccaaagcactcttagatgcctctctcggatgcttgacgagggaatccatgccgatgttaccataaacacagccgatggaactctaagggctcacaaggcaattttgtccgcaagctcttctgtattcgaaagcatgttccatcacaacctcaaggaggaaaagtcttccacaatccacatagaagacatgttgatggaatcttgtgttgctcttctcagtttcttgtatggaaccattaaacaagaggatttctggaagcaccggctagaacttcttggagcagcaaacaaatatgacattgcagatctaaaagatgcttgtgagcaaagcctcatggaagacatcaactcagggaacgtccttgagaggctgcaggaggcctggctgtaccagctaagcaagctgaagaaagggtgcttaacgtacttgtttgaattcggcaagatctatgatgttagagatgaaatcgacaactttttcaggaatgctgacaaggaacttatgctagagatgtttgaagaagtgcttgcagtttggaagccagtatga-------------gagcccgagccctgcatggggtttctgcagagggagaccttctcgacggagattatcgagagcatctcgccggaagatctccaaccgacggtgaagatctgcgtcgacggcctccagtcgccgtcggttgccgtgaagcgatccgctgcggcgaagctcagacttctagcgaagaacagggcagataaccgtgttctgattggcgagtcgggtgcggtccccgcactgattcctctgctccggtgcagcgatccgtggacccaagagcatgccgtcacggcccttctgaatctgtccctccatgaggtgaacaagaatctgatcacaaatgccggagcgataaagtcgctggtctacgtgctcaagaccggcaccgagacttcgaaacagaacgcggcctgtgcgcttctgagcctggctttagtggaggaaaacaagagctccattggggcttccggagctattccacccttggtttccttattgctgaatggatcgactagaggtaagaaagacgctttgacgacgctgtataagctctgctccataaagcccaacaaagagagggcagtgagtgccggtgcagtgaagccccttgtagctttggttgcggagcaagggacggggctcgcggagaaggcaatggtgattatgagtagtttggctgcgattgaggaagggaaggatgcaattgtggaagaaggtgggattgcggctcttgtggaagcaattgaagatgggtctgtcaaagggaaagaatttgcggtgttgacactgcttcagctgtgcgctgatagtgtgaggaacagagggttgctggttagggaaggagggattcctcctttggtcgctctttctcagactggtagtgttcgagccaagcacaag--ttcatcaaaaagctatatctgggtcaatcccagtagccccagagcttcacagcttcgacggaagtcttacgatgccaggtataccaaactagttaggttagctgaagctttgaattcttgtgattccactgaagatgatgttgcaaatgttttgaaggatttaggagatagaatagtcgaacaagacgctgtggttattctcaataatatggttaatccagaaaatgcattgcttgctcttaagttctttcaaagtaaattgaaacctaagagggaagtaattctttacaacgtgacgttgaaggtatttaggaaatgtaaggatttggatagagcagaaaagctgtttgatgaaatgctggagagaggtgttaaacctgataatgttaccttttcgactatgattagctgtgctaggatgtcttctttccctgataaggctgttgagtggtttgagaaaatgcccagttttgggtgtgatccagatgatgttacctattcggcaatgattgatgcttatggtcgtgctggtaattttgatatggctttcagcttgtatgatcgtgctagaacagagaaatggcgcattgatccggtgacattctctactttgattaaaattcacggacaatcagggaattttgatgggtgtttgaatgtctatgaggagatgaaagctataggggcgaagacaaatttggttatttataacaccttgttggatgctatgggaagagctaagaggccttggcaggccaagaagatttaccaagagatgaccgagaatggattttccccaaattggataacctatgcagctctcttgcgggcttatagtagagcacgatatggtgatgatgctcttaatgtctatagagagatgaaggagaaaggactagagttgaatgtgattctctacaatacaattttagcaatgtgtgctgatgttggttacgctgatgaagctgtggagatttttgaagacttgaagagttccagcactcggcctgacagttggacatattcatcaatgattactatatattcatgtagtgggaaagtctctgaagcggaggcaacattgaatgagatgctggaagcaggttttgagcctaatatatttattttgacctcacttatccagtgctatggaaaagtgaaaggtactgatgatgttgtgaggactttcaatcaactcttagatttgggtataactccagatgagcgtttttgtggttgtctcctgaatgtgatgacccaaacccctgaggaagaactgggtaagctaacaaattgcattgaaagggcctatccaaagcttggaattgtggtgaaacttttgctggtggaggatgatggaaatgaaaattttaaaaaggaagcctttgagctttttgattcaattggtgctgatgtaaagaaagcttactgcaattgtatgattgatctttgtgtgaacctcaatatgctacaaaaagcctgtgagctgttagaccttgggcttacacaagagatatacactgatatacagtccaggtctccaacccaatggtctctccatctaaagggtctttctcttggagcagcccttactgcattgcatgtttggatcaatgacttgtctaaggcattggaatctgaggaggagtttccaccgttgcttggaatcaatactggacatgggaaacacaagtattctgacaaaggtttgtctagtgtttttgagtcacatttgaaggaattaaatgctccatttcatgaggctcctgataaggctggctggtttttgactacaaaagttgcagccaagtcatggttagaatcaagaagttcttccgaattagttgcagcagatcagcaaaaggaagagagtttacttgccggtagaggggtcgtgttctatcgggtattagaagcagttccttatcagggtaatggagataagatcaaactaccaccttcttgcttcacagaattgtctgatcaaggggcttttgataatggacccctgtattttcaactgtctgtagttccggaagcggaaaattgtcggactactcattcaggtgttttggagttcactgcagatgaaagtactgttgggcttcctcctcatgtatggcagaatttattcccaacagatgcaccaaagattcgtttggttgaagttcgttatgtctggctgccaaaaggaacttatgcaaaacttcaacctgatcagattggcttttctgacttgcccaaccacaaggctatccttgagaccagcctacgtcagcatgccaccctttctgaagatgatttattcagagtcaattatggggagcttatatacaagttacgggtccttgaattaaaaccctcttcaagtgtttcagttctggaaacagatattgaggttgacatagttggtcctgattcatctgtggagaggacagagcagaatgtcctacatccactcgcatttggaaaaccagaatctggaatagttgatgaaggaaactacatgtattacaagttctcaatagacaatgatacttgcgagaaggttgtttctgagaatgcttgcattgaggtaaggatagatgcagagtcggatggtggggatactgatctttacatttccaagcatcctgtcatattcccaacccggcaccagcatgaatggtcttctcatgacattggttcaaaggccttgatccttagctctaaagataagagctttggagtgggtaattatagtgttggcatttatggttttaagggtagaaccaagtatcatatatcagtaagttttcaggataaccgtaacagtaaaataggtcaacgggctgcatcatcctcatcatctatggagatggatactgtacaatgtaagaactgcaagcatcatatacccagtcggactatagcactgcatgaagcctattgcagcagacataatgttgtttgtcggcatgctggctgtggtgttgtacttagggttgaagaggtcaacaaccatatccattgtgacaaatgtgggcaagcttttcagcaaggggaaatggaaaagcacatgaaggtgttccatgagccacttcactgcccctgtggtattgtccttgagaaggaagagatggtg------------------------------------------------------------------------------------------------------------------------------------------------------------------------------------------------------------------------------gggcacaacctcattaacctcataggtaaccgctgcttcgcggtgttcgtcttctcggtcctcatatttacggtaatcgccatcacctaccagcctccagatccgtggctggattcagctccgggcatgaccaaactcttcacgcagcgggagaacgccaccttcaagaacgacaattccatcctcaagaccgggagaggatgtgtcctggaggtttcggaacaaaaaggagaactcttggagaaaatacagggattttaggaggttcaagtttggattcgacgacaattgcgggtacaaagtggtccacgcaagcggttggcatacgggtatcaatgcccgtcgctcaagagatgaggacataaatgacaccatcccaagtttgggatcggagatggactttaggaaag---ggtacttgtactactctcgtggtggtgattattgtaaaggaatgaaccattatatgtggagtttcttgtgtggtttgggtgaggctatgtatttgaataggacttttgttatggatttgagtatgtgcctctcagccacttatactcctagcaataaagacgaggaggggaaagatttccgatactatttcgatttcgagcatcttaaagaggttgcctccattgttgaagagggtgaattcttaagagattggaagaagtgggatcgcaggcataagaggaaacttccagttaggaagatcgttagctataagacgacccccatgctactcaagaaagatagaaatgccattatatggaggcagtttgatgctcctgagcctgagaattactggtacagggtctgtgaaggacaagctgctaagtacattcaaagaccttggcatgctctgtggaagtccaagaggctgatgaatattgttaccgagattagtggcaaaatggactgggatttcgatgctgttcatgtggttcgaggagagaaggcacagaataaggcgctgtggcctcatttggactatgatacttcccctgaaatgcttcttgagaagcttaaagggctgattcagccatggaggagtttgtatatagccaccaatgagccgttctataattactttgataaactaaggtcccagtacaaggttcgtttgcttgatgactacaaggaattgtggggatatgcaagtgagtggtacaatgagactaagcttttgaatgatggtcgacctgttgagtttgatggatatatgagagtggcggtggatactgaggtcttttacagggcaaagaaaaaggtggaaacattttatgatttaacaaaagattgcaaggatggaatcaatacttgctgaaacccagaagacgaccctcctttttccctacccgaaatcgtaatcttccgctcctcctcgtcgtcttcctcaccctctcactcttcctcggagaacgaagatgtctccacccagcacccgaaccccaacgcaatttccaccaaaaccccaccgcacccaactctctgtatcagcccggacccccacatctcgtcccagttctacaccttcaacccggagtcccacgctttgatgattcgttgccttctcgagcgccgcctcgcaaccccagctgagatccgcgccgcctccccgagagccgtgctcaagtcatggcgcgctgtctggaaggaccgcaacgaggatacggcttacctaaccgcgtggaagcgcatccaggacaagcttgctgctcacgtggacgaaaatggtaatgaatttctgtgcttcaagaacaatacccagcaattcgtttcccatattaaccagtggcaggacattgtgatgagtttccatggtgatagcgatctgaaacacttaggtcttaaggataccatcgataggattaagcaggtatggaccgtaggtgctaagttttatggcatacctgaaagttatattagggtctgtgttgctgcttgccctgtttgctcttctgcttcctctggggcagccggaaggagtaaacgccgtagatttgagtatactgagtcttttgatgtgcctgcaaaagaagtgccccataggcttcaacaattggctgccaagcacaaggtcgtgctttgcattaggcagaaatatattaggtataagccctttatggctgaggtcaaggactatgcttgtcatcgtgcaggcgaaccggctgccaagaaatcaaaaattttgaagagggaaccttatgcatccaagcgatgcgggtgcggattccgaattcgtgccattgtacccattgctaattataatgataaggacaagacttttgtctatcaagaggaagggatggctgtgtttaagttgtatgcggtgcattcagggcatgagcctgggccattggatggaaatgcaaggattatgcatcgagttgtgggtcacaagggagggtttttgatggatcaagatacagtatatggagtaagcgaggaaatggagaatgagggctttgggttgattgggaaggaggaagggaatttgcatctttctgttttgcatcaagtgcaggaattgaggggtgaagttgggatgttagaatcaaaaattgcaaaagttccgagagagctgttggcttcagtgtctcaagagttgtgtgatattgtgaataaagttagacatttagggaatgagtgttcaaagcctctagggttgctccaggacaagccccattcggatgatgtgttggttggggaggatgatttggcgcattggagtgatcaccaccatgagcggatgtatggggatggcaaagacactgaattgattgaggatgatgaagacagttttgggagaacacttggggatgttgttccttgggaccagatgaggacagattgtaggaatcaaaaagatcttttgagtgacacttgtaagtctgaaaagtggctgaaatgtagcaactttgatgagaagagtattcttgattgcgaggatacaaagctaaccaagcccttaagacacgatgagggtatagtggcagatgtaggtcttgttggtatacaggtcgatagtttctaccaagataatgcaaaatggtatgattctccatgtggattggactctagtgctgattgtggggatagcggattcaggcatggagagattgtttagttccttcctgatcagtttacgtacaacactttggttaatggcctaagcaggggaggctatgtgaagcatgctttagagatcatggatttaatgcttcagcaaggattcgatcttgatatttttacttataactcattgatttctggactctgtaaattgggtgacgttgaagaggcagtggaaattctggaacagatggtttcaagggattgtgcaccaaatactgtcacctacaacactctgattagcaccttgtgcaaggagaaccaagttaaagaggcgactgaacttgcacgtgttcttacaagcaagggaattttgcctgatgtttgcacattcaattctctgattcaaggtctctgcttgattggtaattacaagttcgcattggaactgtttgaggaaatgaagcataaagggtgccaacctgatgagtttacttacaatatgctaattgacagctactgttctagagggagactaaaggatgccctgaatctgctgaaagaaatggagtcaagtggctgtgctcgaaatgtagttgtatataatactctgattgatgggatgtgcaaaagcaagaggattgaagaagcagagcagatttttgatcagatggaactccagggtatttcaagaaattcagtgacctacaataccctaattgatggcctttgtcagagcagaagggtggaggaagcttctcagctcatggaccagatgataatggaaggcttgaagccggacaagttcacattcaattccctgctcacatacttctgcaggattggggatataaaaaaggtggcagatattgtccagactatgacttcaaatggatgtgaaccggacattgtcacatatgggaccattattgggggcctgtgtaaagcaggtagagttgaggctgcaagtaggctccttagaactgttcagatgaaaggaatggtcttgactccgcaggcttataaccctgtgatacaagcacttttcaagcggaagagaacaaaagaagccgtgaggctttttagagaaatggtggagaaagccgagcctccagatgctatatcatataagattgtctaccgtgggctttgtaatggaggtggaccaattggagaagctgttgattttacggttgaaatgatagagaaaggatttctaccagaattctcatcgtttgttatgctggctgaaggactttgtgctttatcaatggaagacactctaactaagcttgttaacatggtcatggagaaagcggagttatcagacagtgaagtttccatgataaatggttttctcaaaatcaataaatttcatgatgcattagccaatcttggtggtattcttaatagcaggaagcacagaagagctaactccttcagctccgacgagttccccgtcgacgaaactttcctcgagaatttcggcccaaaagacaaagaaaccgaggatgaagctcgaattcgcaactgggtcgagcgtggttgggccccctgggaggaaatcctctcccctgaagctgatttcgcaaggaagagcttgaacgaaggagaggaagttccccttcagtcccctgaagccactgaagcttttaagatgttgaggccgagttacaggaagaagaaaatggaggaaatgggtctgaccgaggatgactattacaggaaacagtttgagataaagggcgagattccagagccactgcagacgctgtgggctggaccattggttgtgcggctcttgccgccgagagattggccgccgagggggtgggaggttgataggaaggagctggagtttataagggaggcgcataaattgcaggcggtgcgagtgccattggaagggttggaaagtgaggtgagaacggagactgatgatatgtgtttggataggtacaaagtgtacttgaagcagtatgaggagtgggttgctgccaacaaggatagattggaagaggaatcttataaggttcagaagtaattgaggaatatttacggcgaagaggttgtagatctctgcagtaccccagatgttccagcttcacaatctatgtgaagccaccatcagatgctctaagtggaccaaaaaaaccatcaagaacgccaaaagttagtaagcagacagaaacaac------aaaatccataaataaaggaaaccaaggtaattctaaaaagaagaaagctgggagagttgtgtcgctagcagaggctgccaaaggatcaattgttttccaacaggggaaaccatgctcttgccaagctcgtcgacacaaactagtgagcaattgcgtgtcttgtggcaagatagtatgcgagcaggagggagaagggccctgcaatttttgtggtgcgcttgtcctgagggaagggagcacatatgctggtttggatgaaattttgcctccatcatcagatgccaaagcagcagctgaagcttatgcaaagagacttgttgaatatgacagaaactctgctgcacgtacaacagttattgatgaccaaagtgactactatgagattgaggggaatagctggttgtcaatggaggaaaaggaactcttaaggaagaagcaagaggagattgaagaagctgagagggcaaaacgcaataaagtgatcgtgacctttgacttggttggccgcaaggtttatggagaaatggaaaaagtcttgaatgatatgaccgaggaaggggttcttcccaacattgtaacttacaacactatgatggccatttgtgtagagcaaatgcaagctactaaggctcttcacattctcgaggagattcagaagaagggcctgatcccatctccagtgtcatattctacagcgttgttggcttatcgaagaatggaagatggacatggagctttaaagttcttcattgagattagagaaaagtatggtaaaggggatatagttaaggatgctgacgaagattgggaaaatgagtttgttaagcttgaaaactttactataagggtttgctaccaagttatgcgttcctggcttgttaacgatgacgacttaagcagcaaagtgttgaaacttctcatagaaatggataatgctggggttccacttggtcggttagaacatgagcgccttatgtgggcttgtacccgtgaagaacatcatatcgtggcaaaagaattgtataataggataagagaaaggcattctgagataagattgtctgtgtgcaaccatgtaatttggttgatgggcaaggcaaagaagtggtggacagctttggagatctatgaagacttgttggacaaggggccaaagccaaataatatgtcatatgaactaatagtgtcgcatttcaatacccttctgactgcagccagaaggagggggatttggagatggggcgtaaggttgctcagcaagatggaagagaaaggccttaaacctggtagtaaggaatggaatgcagttcttattgcctgttccaaggcttcacaaacttctgctgctgtgcagatttttaggagaatggtggaacgaggtcaaaagccgacaatcatttcgtatggggcgttgcttagtgcccttgaaaagggaaaactctatgatgaggcccgccgtgtgtgggagcacatgcttaaggtgggtgtgaagccaaacgtgtatgcctacacgattatggcttcagtttttgccggacaaggaaagtttaatatggttgatattgtcattcatgagatggtttcatcgggcattgagccgacagtcatcacatacaatgccattatcagtggctgtgcggggaatggaatgagctctgcagcatacgaatggtttaaccgcatgaaagttcagaacatttctcctaatgaggttacttatgaagtgctaattgaggcactagcaatggattctaaaccaaggcttgcatatgagctatatttgagggctcaaaatgaaggtcttaaactttcttccaaggaggaccaaaacgacgtgcctggaatggctcaggctttccatatatcatcgagaactgcttctgccatttgcatattcattgtgtttgcagctctaagtcttcctctgtttatgtcgtctttagggcaggctgtggctttgaagaccaaattgctgtcgtatgcaactctgctatttgggttttacatggcttggaatattggagccaacgacgtggccaacgccatgggaacctccgttggctctggggcattgagtctacggcaagccgttttgactgctgcggtgttggaattctcaggtgcattgttgatggggacgcacgtgaccagcacaatgcaaaagggtattcttgttgctaatgtgtttcagggaaaggatactctgctcttcgccggtttgctctcctctctagccgctgctggtacttggctgcaggtagaatgtaatgtttcatatgatacaccatcagatgaaaaaccatattcggaggataaaatagtctctgtgcttggctgcatgttatccctcctgaataaagggaggcaggatgttctttctggaagatcttccattatgaattcttttagcattgcagatataagtgcagtggaggatgaacttccaccacttgccattttcaggcgtgagatgaaaaggtgttgtgagagcttgcatgttgctcttgagaactatttgatgcctggtgatgatcggagcttggatgtgtggaggaaacttcagagagttacgaacgtctgctatgattctggctttcctcgtggagaagattatcctgggcagatactgtttgcaaattggactcctgtttacttgtccacttctaaagaagacagagggtccaattctgaggttgctttctggaagggtggccaggtaactgaagaagggctgaactggttaatggagaaaggatataaaaccatagtcgatctaagagcagagaatgtaaaagataacttttatcaagctgccataaatgatgctattgcatctgggaaaattgaattgttcaaaattccagttgaagttgggactgcaccttcaatggggcaggttgagaagtttgcatctttagtttcagattgcactaagaggcctatctatctccacagtaaggaaggaatttggagaacttctgccatggtctcaagatggaaacagtacatgactcgctttgttgatgatgaagtgtgtccaattgaaggagatatgtgtgcttctatgactggtgtggtgagggttcagtcaagaaagaaagcagaaatgttcctggttcgaacagatggattcacttgtgccagagaaaaagtaacagaatcctccttagccttcacccatccaagcacacagcaacagatgcttatgtggaaatctacaccaaagactgtgctactgttgaagaagcttggacacgaactaatggaagaagctaaagag---------gcccaaaagctcaacaagtacagctctcgcgtcactgaacccaaatcgcaaggtgggtctcaggcgattcttcacggtgttggactctccgaagacgatttgagtaaaccccagattgggatatcttcggtttggtacgaagggaacacctgcaatatgcaccttttgagtctctctgaggctgtgaaacaaggtgttagagaagctggaatggttgggtttagattcaatactattggggtcagtgatgctatctctatggggactagaggaatgtgctatagcttgcagtctagagacttgattgctgatagtattgagactgttatgagtgctcagtggtatgatggaaatatttcaattccgggttgtgacaaaaatatgccaggtacgatcatggcaatgggccggcttaaccgaccaagtatcatgatatatggtggaactatcaa------------------------------------------------------------------------------------------------------------------------------------------------------------------------------------------------------------------------------------------ggacttaaaaccacgagatattatcactccaaagtcactacataatgccatggttattgtcatggctttgggtgggtctaccaatgctgtgttacacttgattgctattgcaaggtctgttggtctggaattgtctcttgatgattttcagaaggtcagcgatgtggtcccatttcttgcagatcttaagcctagtgggaaatatgttatggaggatatccacaggatt----agggtaaagttgtggtcatcagaggagaaggacccaagggaggaccaggcatgcctgaaatgttgacaccaactagtgcaataatgggagcaggtctagggaaggaggttgcattattgacagatggtaggttctcaggtggatcacatggatttgttgttggtcacgtttgtcctgaagcacagatggaccctctctcggctctgcgcgacttcaccattcgaggcgagctcgacaagatcgaccgagtcaacgacgagttccgcttcggctccgactacagcttcccctgctcggcggaaacagcctaccgctcgaagcaaggcaatctctatacccttgaaaccctagtttattacgtcaaaaaccaccatctcaagcacaccgattacttccagaacacccgcaaccaggggatcccttccgtcaccttccctgatcggaagcccctcctcgattatctcactggtaaagtctccacctcagattccattgaattcaaggaaaccgagagagtcgaccacatgacgttgataagaaccgccgagcggcctttgaaggaccgcgaggctttgttggagtgcagaggtaggaacttttacagtgttctcatggcttcgactaggcgggaggaagaacgactgcgtttagagtcgcagcagaggaaggatgggttggttgcgaagagtaggttaatgggggcggacgagaggggtttgggagggtacggagacgagttgggttacgatcccactccgaaacccaaaatgcacttgaagggtagcaaaattggtgaaggggttccgataattcttgttccgagtgctttccagaccctcattacgatctataacgtaaaggagtttttggaagatggggtttttataccaactgatgtgaaggtgaagcagatgaagggtgctaagcccgactgcgtgacggtgcagaagaagttcagtagggatagggatagagtagtgacggcttatgaggtgagggacaagccctctgctttgaaggcggaggattgggatagggtggtggctgtttttgtgttgggaaaggaatggcagttcaaggactggcctttcaaggaccatgttgagattttcaataaaattatgggctttttcatgcgttttgaagatgacagcgttgaatcagcgaagaatgtgaagcaatggaatgtaaagatcatctcgatcggtgggcacaaggggtatgacaagcagatatggcaggttactgactataagaaagatgggaacccatccatcactttcaagtatcatagtcgcaatgaggaggaaggttacccgggggatgtctccttgactgcaacttacacacttacatcaagcacaacattgagactcgacatggaagcagtgcctgaaaacaagcccactccaattaatttagctcagcatacctactggaacttagctggtcacaactcagggaacattcttgaccatacgattcagatatgggcaaaccacattacccccgtggatgaaaacactgtcccaacaggtgaaatcatgccagttaaaggcactcgctttgatttcactaatgagaagaagattggcaaggatatcaaggaggttggcttagggtatgatcacaattttgtgctggactgtggagatgagaaatcgggtctgaaacatgctgcaaaagtgagggacccttcaagctcaagggtgcttaacttgtggaccaatgcccctggaatgcagttttacactgcaaactacgttagtggaatcaccggtaaaggaggcgctgtttacgacaagcatgcaggtctctgtttggagacgcagggatttccaaacgctgtaaaccagccaaacttcccttctgttgtcgttcaacctggtgagaagtacagacatagcatgttgcttgagttttcaatggacactttactaaaaacacataataagcttgaattcttgcacccacttcatgggttttcagagagagtgagcaattcaaacccttcaatgcttcaaaatcaggagcttagatttggacccaagaagtctcatctgaaactgggcaggactgcttttgttaaggctggcagtagtgctcttctggagcttgtgccagagatcaagaaggagaatcttgagtttgagcttcctctgtatgacccgtcgaagggtcctgtggtggaccttgcagttgtgggaggtggtccggcggggcttgctgtggcacagcaagtttctgaggcagggctttccgtttgctcgattgacccttctcccaaattgatttggccaaataattatggtgtttgggtggatgagtttgaggccctggatttgcttgattgccttgatactacgtggtctggcgctgttgtgtacataaatgaccaatccaaaaaggatctaaataggccttatgggagggttaacaggaaactgctcaagtcaaaaatgctgcaaaaatgcatatcaaatggtgttaagttccatcaatctaaagttgttaaagttattcacgaggagtccaaatctgttttgatctgcaatgatggggtaacaattcaggctgcggtagttcttgatgcaactggtttttctagatgccttgtgcaatatgaaaagccatataatccaggttaccaagtggcttatgggattttggctgaggttgaagaacacccttttgatgtagataagatggtttttatggactggagagattcacatctgaataataatctgaagctgaaagagagaaatagtagaattcctacatttctatatgcaatgcccttttcatccaacaggatatttcttgaagaaacttctcttgtagcacggcctggactaccttttaaagatattcaggaaagaatgttggctagattaaggcacttgggcataagtgtgaagagcattgaagaggatgagcattgtgtcattccaatgggtggtcctctcccagttctccctcaaagagttgttggaattggtggtactgccggaatggtgcacccttcaactggatatatggtagcaagaactttggcagcggctcctattgttgcaaattccatagttgaatacctacgctctgatagtggtcttcaaggtgatgaactgtctgcacaagtttggaaagatttgtggcccatacagaggaggagacagagggagttcttttgttttggcatggatattctgctaaagcttgatttggaagccacaaggaggttttttgatgctttctttgatctagagccccgttattggcatggattcttatcgtctcggctgtttcttcctgagcttatattttttgggctttcactattctctcatgcgtctaatacttctaggatacagatcatgacaaagggaactcttcctttagtaaacatgatcaacaacttgatacgggatagagattgagatgtgtttgaaaggttgcttccgaattcagtt---actgccaattgtgagccgccattgttgcctaaagcttatacttctaactctaggatttacactactttgatgaagggttatatgaatgctgggcgtgtcactgacacggttcggatgctagaggcactgaggcaccaggatgatagctcgagtcagcctgaccatgtaacatatacaactgttgtttctgcatttgtgaagtcgggttcaatggacagggcccgccaagtgcttgctgaaatgacaagaatcagtgtgccggcaaataggattacttataatatacttctcaagggttattgcgagcaactgcagattgacaaagcgaaggagttgctaaaagagatggctgaagatgcagggattgagcctgatgtggtttcatataatatattgattgatggttgtatattggttgatgatagtgctggcgctcttgcatttttcaatgaaatgagagcaaaagggattgctcccaccaaaatcagctacaccactttgatgaaagcttttgcattttcaggtcaaccgaagctggctaacaaggtgtttgatgaaatgctcaacgatcctcaggtcaaggtcgatctggttgcttggaacatgttggttgaagggtattgtagactggggtgggttgaagaagctaagaaaatagttctgagaatgaaagagaacggatttcaccctaatgtggccacttatgggagtctggctaatggaattgcattggccagaaagccaggagaggcacttctgctttggaatgaagtaaaggagaggtgtgaagtgagaaagggagaaaactctgattcttctactccactgccattgaaaccagatgaaggattgttagatacactggctgatatctgtgttagggctgctttctttaagaaagctttagaaattgtggcttgcatggaagagcatgggatacctcctaataagaccaaatttacccgaatttatgtggaaatgcactccagaatgtttactagtaagcatgcctcgcaggccagacaagataagaggattgagaggaagagagctgcagaggctttcaagttctggttgggtttgcccaattcttactacggtagtgaatggcgattagaaccccagcttgatcaaaatggagctgggcctggggcaaggagctcacatgccataaccctagtaggatcaaaggcctatgttttcggtggcgaatttgctccacgtgtcccggttgacaacaagctccacgtgttcaaccttgaagatcttacgtggacggtggccgatgtaactggagatatcccccctccaagagtcggtgtcacgatctcagccgttggaacgaccatatatgtttttggtggtagagacggtgatcgccaggagctcaacgagctctactctttcgacacattgacaaacaattggaccctactatccagcggcgacaccggaccacctcatcggagctaccactcaaccaccgctgatgatcgccacgtgtacatcttcggcggatgtggtgttgccggccgccttaacgatctatgggcttatgatgtcgttgatcaaaagtggatccaatatccaacggcgggggacaaatgcaaaggtagaggtgggcctgggcttgttgtggcccaaggaaagatatgggtggtctatggtttcactggagtcgaagcggatgatatccattactttgacgcggcccaaaaagagtggacccaggtggagacacgtggtgaaaagccaacggctcggagcgtcttctctgccgttgcgatcgggaagtacatattcatatgcggtggggaagtggaccccagcgatctgggccacatgggtgctgggaaattctccggtgaaacgtacgcattggatacagaaacattggtgtggaagaggtgggatgatgggccgggttcgggtcatcaccctgggcctcgcgggtggtgcgcatattcgggtgggcaatgggatgggaaggagggacttttggtgtacggaggcaattccccaagtaatgatcgtctcgacgacattttctttttcactcctccccaggcgaatggaaacgacgccgggttggacctctctctgctggaagccgtggagaaatctcagagcgcggtggagatgctggacctcaaaaccctaaagaagctcgtcctttccttcgagcgccggctcaaggacaacatcgcggcccggctcaagtacccgaaccagccagaccggttcgccgactccgaaatcgagctccacgaggagctccagaagctcaaggtgctcgccggggcgccggagctgtacccggacctcgtcgccctgaacgcaatcccttccattctcaacctcctcggccacgacaacactgacattgcgatcgacgtcgttcagctgcttcaggacttgacggacgaggatgtgctcgacgacaacgacgagcccgccgtcgtgctcgtcgacgccctgttggagaacaacgtcctcgagctcctggtgcagaacctgcaccggctctccgattccgaccccgacgaggtggccgcggtgtacagcacgctcgcgacgatcgagaatctgatcgaagtgaaaccggcggtggcagagatggtctgcgagaggacgaagttgctcaagtggcttttggggaagattagggttagggaatttgatagcaacaagcagtacgcttcggaaatcctggcgattttgctgcagagtagcacggcgaaccagaagaggttggggcagatgaatggagttgatgtgctgcttcaggcggtggcgatgtacaagtctagggaccccaagaacccagatgaggccgagatgttggagaatctgtttgattgtttgtgttgtttgttgatgccactggagaacaaagagaggtttttgaatgctgaaggggtggagttgatgatcattatcatgaagcagaagaaattggcttatgggtcggccattagagcacttgattttgctatgactaagtacccaccggcttgcgaacgttttgttgatgttttggggttgaagacggcatttgctgcatttatgggtaag----------------------------------------------------------------------------------------------------------------------------------------------------aattctcttgtgattttgaataactatgattggtggaaagacgttctgttgttggattttcttaagcaagtgggtcgttttgcgagggttggaactatgatggctaaggagagtgtgaagaagagattggaatcggaacaaggaatgagctatacagagttcacataccagttgcttcaggggtatgattttctttacctgtataagaatgagggtgttaatgttcagattggtggtagtgatcaatgggggaatataactgctgggactgagcttattcgcaaaatccttcaggctgagggaacttatggtttgacatttcctcttcttttgaagagtgatggtaccaaatttggcaagtcagaggatggggcaatttggctttcgccatccatgttgtctccttacaaattctatcagtatttcttctctgtttcggattcagatgtggtgaggtttctcaaggttctaacttttcttgatatggaagagattaaggagttggaaagggatatgaagaagccggggtacatgcccaacacggctcaaaaaaggcttgcagaagaagttactcgttttgtgcatggtgaggatggtctagctgaagctcttaaggcaactgaagcattaaggcctggggctgagactaaattggattggaagaccattgagggcattgcggaggatgtgccttcctgctctttggcttatgatcaagttcttaatttatcccttgttgatctttcagtttcggctggtttgtttgagagtaaatcggctgcccgtcgattgttgaagcaagggggtctttacttgaacaacgctagagttgatagtgaaagtaagagagttgaggaggaggatattgtggatggtaaagttctcctcttatctgctggcaagaagaacaaggtggttgtaaggattgggatgagcgagcaagaagttgctgactaccgaaagagcttgtcaatacgtgtgtctggttttgacgtacaaaggccaattaagacattcgaagattgtggtttttcttcgcaactcatgaatgctattagaaaacaagcctatgaaaagcctacagcaatacagtgtcaagctttgcccattgttctttctgggagagatataattggtattgcaaaaactggttctggtaagactgctgcttttgttcttcccatgattgtccatatcatggatcagcctgaacttgagaaagaagaaggtcctattggagtaatatgcgcacccactagagaactggcgcaccaaatatatttagagtccaagaaatttgcaaaatctcatgggattcgtgtctctgctgtgtatggtggaatgtccaaacttgatcagttcaaagagctcaaggcaggatgtgagatagtcgttgctactcctgggagattgatagacatgctgaaaatgaaggcactaacaatgtcgagggcaacttacctggtacttgatgaggctgatcggatgtttgacctcggatttgagccacaaattaggtctattgttggtcagatcaggccggatcgtcagaccttactattttctgcaacaatgccccgtaaagttgaaaagctggctagggagattctcactgatcctgtaagagttactgttggggaggtgggaatggccaatgaggatatcactcaggttgttcatgtgattccttctgatgctgaaaagttgccctggcttcttgaaaagctacctggaatgattgatgatggagatgttttggtgtttgcttcaaaaaaagccatagtagatgagattgaaacacagctgtctcagagaagttttaaagtcgcagctcttcatggtgacaaagaccaggcttcaaggatggagattttgcaaaaatttaagtccggcatctaccatgttcttattgcaacagatgttgcagctcgtggtcttgacatcaagtcaattaagtctgtagtgaactttgatattgccagagacatggatatgcatgtacatcgtattgggagaactggtcgtgctggtgacaaagatggaactgcttacactcttataacacagaaagaggcacggtttgctggtgaattggttaatagtttaattgctgctggtcaaaatgtgtctgcggagctaatggatcttgccatgaaggaaaatgctttgtccattgtaggtcccaggccaatggagtggtctgctgtgccatatagtgctccgcaagcaccaggacaaagtggaaagcaaaggacttccagtttggaatcaccaataatgttgctggcaggtcatcagagtgctatatacacactgaagtttaatccggctggaacagtcattgcatctgggtctcatgacaaagaaatcttcttgtggtatgtgcatggtgattgcaagaactttatggttttgaaggggcacaaaaatgcaattcttgatcttcactggactaccgatggatcccagataatatcagccagtccagacaaaactctgagggcgtgggatgttgaaacggggaaacagatcaaaaagatggcagagcactcgtcatttgtgaattcatgctgcccatctcgcagaggaccgcctcttatagtcagtggatctgatgatggaactgccaaattatgggatatgcgtcaaagaggtgcaatccaaacatttccagataaataccaaattacagcagtcagcttctcagatgcatcagataagatcttcactggtggtatcgacaatgatgtgaaggtttgggacttgcgcaagggtgaagtaacaatgaatcttcaaggtcatcaagatatgataacgggtatgtcattgagtcctgatggctcctatcttctgaccaatggaatggactgcaagctctgcatttgggatatgcgcccatatgcacctcaaaaccgctgtgtgaagatgttggaagggcatcaacacaactttgaaaagaacttgttgaaatgtagctggtcatctgatggaagcaaggttacagcaggtagttctgaccggatggtttatatatgggatactacatctcgacgcatattgtataagctccctggacacactggatccgttaatgagtgtgtcttccatcccagcgaaccaattattggatcttgcagtagtgataaacagatttatctaggggagatctaa--------------------------------------------------------------------------------------------------------------------------------------------------------------------------------------------------------------------------------------------------------------------------------------------------------------------------------------------------------------------------------------------------------------------------------------------------------------------------------------------------------------------------------------------------------------------------------------------------------------------------------------------------------------------------------------------------------------------------------------------------------------------------------------------------------------------------------------------------------------------------------------------------------------------------------atccctcctagtcggtccacatataataatctgatcaatgcatgtggatctagtggaaattggaaggaagctatgaaagtttgcaagaaaatgacagataacggagtaggaccagatcttgtaactcacaacattgttttgtcttccttcaaaagtggagcacaatattcaaaagctttatcttattttgaacttatgaagggaacacatatccgtccagacacaacaactttaaatattgtaatacattgcctgataaagcttgggcaatatggaaaagccattgagatcttcaattccatgagagataagagatcagaatgtcaccctgatgtcgtaacattcaccagcgttcttcatatgtattctgtatctggggagattgaaaattgtcgggctgtgttctttacaatggtcgcggaaggcttaaaacctaacattgtttcatataatgcattattaggtgcatatgcttcacatggtatgcacaaagaggcgtcatctgtctttaatgaaataaagcaaaccggttttctccctgatattgtatcatacacatctttactcaatgcttatggaagatcacaacaacctaaaatggcaagggaagtatttgacatgatgaagagaaacaagttgaagccaaatcttgtgagctacaatgcactgattgatgcctatggatctaatggtttgttagctgaaggtgtaaaagtgttgcatgaaatggaggaaaatggcattgagccaaatattgtatcaatatgcaccctcttggctgcctgtgggcgatgtcgtcagaaggtgaacattgatgctgtgctttcagcagctaagatgcgaggcatcaaattgaacacaattgcatataattctgctattggaagctatataaatctaggagagtttgagaaagttgtaaatctgtatagatccatgaggaagaagaaagttaaaccagattctgttacgtacactttattgataagtggttgttgtaggctgtcaaaatacagtgatgcacttgctttttatgatgaaatgatggatttaaaagttcctttgtctaatgaggtctattcatctgttctttgtgcttatagcaaacag-----------------------------------------------------------------------------------------------------------------------------------------------------------------------------------------------------------------------------------------------------------------------------------------------------------------------------------------------------------------------------------------------------------------------------------------------------------------------------------------------------------------------------------------------------------------------------------------------------------------------------------------------------------------------------------------------------------------------------------------------------------------------------------------------------------------------------------------------------------------------------------------------------------------gcttaaa-------------------------------------------------------------------------------------------------------------------------------------------------------------------------------------------------------------------------------------------------------agttgttggataagcttatagaaaaggaaattatattaagggcccagagttccttggagatgttgcctactgcttataacccaatgattgagcatctgtgcaatcatggccatacagggaaagctgaaaccttttttaggcagttgttaaaaaagggtgtccaggatccagttgcctttaacaatttgatccgtggtcattccaaagaagggaatcctgattctgcatttgaaattttaaagatcatgggtaggagaggtgtacctagagatgcagattcttataagttgctcatcaggagctacttaagtaaaggtgagccatctgatgctaaaacagctttggatggtatgattgaaagtgggcatcttccagactcatcattattcaggtcagtaatggagagtctatttgaagatgggagggttcaaactgcgagcagggtgatgaatagcatgttggagaagggggtgaaggagaacatggacttagttgctaagattttggaagcccttctcttgagaggtcacgtagaggaagcattgggacgaattgatctacttttgcgtagtgggtgtgcacctaattttgatagtctcttatctgttctttgtgagaaagggaagaccattgctgctctcaagatgttagatttttgtctggagagagactgtaatgttgatttctcaagctatgataaggtgctggatgctcttctggcagcagggaagactcttaatgcttattcaatattgtgcaaaataatggagaaaggagtgactaccgattgg---------------------------------------------------------------------------------------------------------------------------------------------------------------------------------------------------------------------------------------------------------------------------------------------------------------------------aagtcatttgagctcgaggatttgctgcgagcatctgcggaaatgcttgggaaaggaagtttggggactgtttacagggcggtgcttgacgatggctctaccgtggcagtgaaaagactcaaggacgccaacccatgtgctcggaaagacttcgagcagtatatggatgtaatagggaagcttaagcaccccaacattgtgagactgagagcttactactacgccaaggaggaaaagcttctcgtctatgattatcttcccaac------------------------------------------------------------------------ggaggagaagttggggagaatgaaaaagactctgggatcgtttaccatggtccaatctcatccaccataaagaaagtaaagcttctctcactttcaacctgctgcctctctgtctcactaggccctgtcattacattcatgacatcacctgatatgaatgtgatatttaagggtgcagtggcatcttcagtaatattcttcagtgcttctaccactgcagcccttcactggtttgtaagcccctacattcacaagttgagatggaagcctggttcagacagttttgaagtggagatgttatcatggttagccacaccaataccaaggactctcaagttcgctgatatccggctaccagagaccaatagaccttttgtgacatttaaggccaatgaaaatttctacttcgtagacgcggagcactgtcacaacaaggcattgctagctagactgacccctaagaaagcaactcatgagtcggcttttaaaaatttgtga------------------------------------------------------------------------------------------------------------------------------------------------------------------------------------------------------------------------------------------------------------------------------------------------------------------------------------------------------------------------------------------------------------------------------------------------------------------------------------------------------------------------------------------------------gtttttttgaaagcaatggctgagactgggcaagtaaagctttacggtgaacatccaacattgactgaaactgctctatacagagcaagacgacatcttttcaaggaggaaagacttcaagctgaacaagaaaaactggagagaattggtccaatagcatactactcagaatgggtaaaagcgtggaagaaggacacttcaagggaagctattgagaaacattttgaagatactggtgaagatgaaacggcccaattaattgaaatgttttgccatcaaacagatcgagagtatcgcataatgatgggaactgatattcgtatacaaagggatcctttagcaatgcgaatgcaagaggatcaaataaagcaaaagtccatgcaacctttgctcctgtaatcaacaaaaaggatttggcgttcttggaggaaaaagagagacttgcttcattggaattaataggaagaggtggctgtggagaggtttacaaagctgagttaccaggaagtaacggcaaaatgattgctataaagaaaattattcaaccacctaaggaagcagcagaatcgtcagaggaagagagcaagtctctggacaagaaaatgcgtcaaatcctgtctgagattaatactgtcggacaaatccggcatcggaatcttcttcctctgttggctcatgtttctaggcctgactgctactgcttggtgtatgaattcatgaagaatggtagctta---gacgtgctgaacgatgtagcagccggaactagggagttggattagttaacaaggcataaaatctctctaggagtggctgctggggttgaataccttcacatgagccaaaaccctcgtattattcacagagatcttaagccagcaaatatacttcttgatgatgatatggaagctcggattgcagattttgggcttgcaaaggcaatgccagatgctcatacacatatcacatcttcaaatgttgcgggaactgtgggatacatagctccggaataccatcaaacactcaagttcacagacaagtgtgatatttacagtttcggagtgatcctcggtgttttggttatgggaaggctaccatctgatgattttttccagagtagcaatgagataggtttggttaagtggacgagaagtgtgatgacttcagagaatcctcaacaagcaatcgacccgaagctgatgggtaatggctctgaggagcaaatgctcctggttctgaagattgcttacttttgcaccttggatgatccaaaaatgcaacccaacagtaaggatgtaagatgtatgttagctcagatcaagcactaggttgcaggtttagtgtgccatcggttattattatttattatctggttatctggtttccaagatgtcatggcattgccaacaatgcgtgaacaagtgaacatgttgtccaccctggagcttgccaatcctcccattagtgaactttttgagcccatagaaatatcacctgctgttcttccccatgatccgcatcctagtgaaccattgcctccaatgtaccctacctttccaagcagatatgaaccagtcctgactggaaggtgtcctgtaaacttctccgccatatcaagtatcatggacaaaacagcatctgattgttcgcaacctttggcaagtcttgtggggaatgtaatatgttgtccacaacttggtagtctactgcacatcatccaaggtttctacagcatcagctcagatgaattggttttgaaaaattcagttgctaatgattgttttaaagatattattagtatcttagccagcaggggtgcaaacagttcaatagctacactttgttctgttaaatcatcaaatcttactggtgggtcctgcccagtaaaggaccctattacgtttgagaaaacagttaattctagtgaattactggaggcctgcagcagtgttgatcctcttaaagagtgttgcagacctgtttgtcagcctgcgataatggatgctgcacttcagatttcaggcaaacagttggtgaacaatgagaataacaatgtagttggggagtctaaccatattgattctcttaatgattgcaagcaagtggtttattcatatctgtcgatgaaactttcaatcgatgttgcaaataatgcatttagattattatcatcctgcaaagttaacaaagtttgtcctttggattttaagcagccttcagaagtaattgaggcctgtagaaatgtagctgcccccaatccttcctgctgtagctctttaaatacttatattgcaggaatacaaaagcagatgttaattacaaacaaacaggctataatctgttcaattgtgttcgggtccatgttacggaaaggt---------------------------------------------------------------cagcttcctgctgatgccaaaattcctcgatcagcctgccttaaaacttacgaagttagggactcccaaggagttgtgtgggtttggatgtctcagaaaacaccaccaaatccaaataaactaccgtggttcgagaactttgccaggccagggtttcaagatatttcaacaatccacgaacttccctatgaccattccatacttctggagaatctcatggatcctgcccacattccaatttcacatgacagaacagattggacagcaaagagggaagatgctcaagcactaggtttcgaggtgacggaacgttctgatcggggatttgcagggtggtggggaaaggcaaaggatcaaccactgccaaacttcttacggtttgaagcaccgtgtgtgcttcaaaataacagggaacttgttgacaagaatggacaaaaggactactttactggtctattcctctgtcgaccttgtggacagggaaaatctatgcttattgtgagatttggagggacaaaaggatccccactggcaaaattgtttccgcaatggtactttcatcagaatgcatgcaaggtctttgagcaagatatggggttcctttcatcccaaaacgaggttctcattaaagaaaaagttcccacaaaagagctttaccttaatctgcgatcctcagatacatgggtagctgaatacaggaagtggatggacaaagttgggcatggtatgccttatcattttgggcatgccactatatcattgcctaaagagcctgctgtagtagaacatgctccagcaggactagttgctggtatttcagcctctgcaccagccaagggaggaattggagcgatgcatgctccaaatttgaataacagatatttccggcatgtaatccattgcaaagggtgcagaagtgttgtcaaagctttccagacatggaaaaaaggcttatctacacttgctgtagctctggtcgccgtggcaattctcgtgtctggaaggcagtggaaggcacttctgttggtagcagcagccgcctgctctggcggagcttatgcatgctcagctgcttttgcattgaatctgcgcacccgctaccctcccgtcgaccgtctcatcgccatcggcgatctccacggcgacctcgacaagaccaagcaatctctcaggctgtccggcctcatcgacgcctccgacagatgggtcggaggatccaccaccgtcgtccaggtcggcgacgtcctggaccgcggtggcgacgagattaagatcctctacttcctcgagaagttgaaacgggaagccgccaaatgtggtggaaatgtaatctccatgaatggcaaccacgagattatgaacatcgaaggggattttcgctgcgtcaccaaggagggtctggaggagttcagggcttgggccgattggtactctatcggcaacagaatcaaagctctctgtcacggattggagaagcccagagacccattccatggaatacctcacgtcttcccgctgccttctgtctcattgtggtctcagatctccaaatttcagacaacaatctgggaagaatacaaaagaaagccaatctcatattggattcttctactcctgagcagtgttgcaatgctcgtggcattccctgcttcatccattctttctcgtgtctattataacgatggtggcaccagcaagtggatcatttcatgggttgcagttgctggatggccgctaactgctcttatcttgtttcctacatacttcttctgcaaaacctttcctacccctctaaatttacagctcactcttgcatacatcatgctcggattcttaagtgctgctgataaccttatgtatgcatatgcatatgcctatcttccagcctctactgctgctcttctggcatcatcttcactgattttttctgcactatttggatatcttattgtgaaaaataagattaccatgtcaataactaatgctgttgtgatcatcacatttgctgtgaccatcattgcgttggactcaaattcagacagatatgggaatgtcactgatggtcaatacatcatgggttttgtattcgacattctgggatctgctcttcatggtctgatttttgctctttcagagcttgtttttgtaaaattacttggtaaaatatccttccatgttgtgttggagcaacaggtcatggtttcactattcgcattcatattcaccaccattggggtgactgcaaataatgactttcaagggatg---------------------------------------------------------gcggcagctgcgattgaggatagttccattgattttggagacttcttcaaaggtccattacctggaaagtttcttaagcttttggcatatttggctgtatccagacttggaatatacatacctcttggtggggtaaatcgggaggcatttataggaaatctggatcagaacagtttgttgagcacattagattcgttctctggaggaggcattggtagacttgggatatgctcccttggtattgttccctttatcaatgcacagattgtcttccaacttcttgcccagatttaccccaaattacaagatcttcaaaaaagagaaggtgaagcaggcagaaagaaaatcctccggtatactcgatatgcttcagttggatttgccatagtacaggcaattggccaagtactctatctccgtccatatgtaaatgacttcagtacacaatgggctttatcttctgttaccttattgacacttggctcaatatttacaacatacatcggagaacgaatctctgacttaaaacttggaaatggcacatcccttttgatattcacaagcattatctcctacttgccagcatcttttggtaggactgttgtacaagcttttcaggatggtaactatgttggacttgccaccatcatcttatccttctttctattggtccttggaattgtgtatgttcaggaagcagagaggaaaattcctcttaattatgcctcaagatataccagtagaggcggaggacttcaaaaatctgcttacctacccttcaaggttgcgatctgctgccaatttcccgtcaaacccatcggcattccacaatcgcaagctctttccaacccaaaattttccttcagatgcaatctctccctcgcctgcagatacccgctgtccatcaccgagcccgaccccgtctacgcctccgtgaaggccttcgcgcccgccacaatagccaacctcggccccggcttcgatttcctcggctgcgccgttgatggtctgggcgacttcgtctccatcagcctcgaccctcatgtccacccaggcgaaatctccatctcctccatctccggggacaactccaacaaactcagcaaatccccgctctggaactgtgctggaatcgccgccatcgaggtgatgaagatgctcggggtccgatcggtggggttgtccctttcccttgataagggattgccgttgggaagcgggctcggatcgagtgcggcgagcgcggccgccgcggccgtggcggtgaatgagattttcggagggaagctgggagtcgaggagctagtgatggccgggcttaaatcggaggagaaggtttccggctaccacgcagacaatgtggcgccggcgatcatgggagggtttatcctgatcaggaactatgaacctctggaactgatccgtttgaaattccctgaggaaaaggaactgtttttcgtattggccaggccagaattcgaggctcccacgaagaagatgcgggcggcattgccggcggagatcggaatgccgcaccatgtatggaattcaagccaagctggggcattggttgccggagtattgcaaggggatttgattggtctgggcaaggccttatcggcggataagattgtggagccgaggagggcacctctgattccgggcatggaggctgtgaagaaggccgccattcaagccggcgcatttgggtgcaccataagcgggtctggccccaccgcaattgcggtgatcgacgacgaggaaaaaggggttgaaattggggaggagatggttaaggcattcttaacggacggaaatttgaaagctgtggccaatgtgcataggctggaccggactggtgccagacttgttagcagcattcccagatgacaggttttgatggaattgaaattcatggggcacatggctatctcattgaccaattcttaaaggatgggattaacgaccgagtagatgagtatggtggatcagtcgcaaaccgttgcaaattcttaatgcaagtggttgaagcggtaactgcggcaattggtgctgatagagttggtgtcagaatttcaccagcaatcgatcatcttgatgctctcgactccgatccacttggccttggtttggcagtcatagagaggcttaacgggatccaacaaaagattgcagcaaaacttgcttatctccatgtaactcagccgcggtacacagcctatgggcaaactgagtctggaagacccggcactgaagatgaggaaacacacctgatcaggagtatgagaaaagcttatgagggaacattcatgtgcagtggtgggttcactcgggagcttggaatgcaagctttagcagatggtgatgctgatttggtatcttatggtcgtctttttatctcaaacccagatttggtattgagatttaagctcaatgcgccattgaacaggtacattaggaagactttctacacccaggacccggttgttggatacacagattatccttttctt------------------------------------------------------------------cgactgaaatctggtggggttgttgttgctgtcaaggtacagcgccctggtattgaagaagctataggactggacttctacctcattagaggcctcggatttctcatcaataaatatgtggatatagtaagcagtgatgttgttgcccttattgatgagtttgcacgcagagtctatcaggagctcaactatgtgcaggaggggaagaatgcaaggaggtttaaaaaactgtacgccgacagggaagatgttcttgtccctgacattttctgggattacaccagcagcaaagtgctgactatggagtgggttgatggagtcaaattaaacgagcaagatgccattgagaaacaaggcctcaaagtattggatctagttaacactggcatacaatgcagcctcagacaacttctggagtatggatattttcatgcggacccccatcccggtaatctcttggcaacccccgagggaaaactcgctttccttgattttggaatgatgagtgagacccccgaggaagcaaggttcgctatcattggtcatgttgtgcacatggttaatcgagattatgaagctatggctcgtgattattatgctctagattttttatcaactgatgtcgatgttgctcctattgtgccggcacttcgcaacttttttgacgatgcactgaattcgaccgtgagtgaactaaattttaagacattagtagatggacttggtgctgttctgtaccaatacccatttaatgttccagcgtattatgcattgatattgaggtcgcttactgtactagaaggtttagctctttatgctgatcccaatttcaaggtgctggctgcttcatacccgtattttgctaaaaggcttttaacagatccaaatccatatctcagggatgcccttatcgagttactttttaaggacgggaagtttaggtggaacagacttgaaaacctactggttcagggaaaaaaagatagagaattctctgcaaaagatgctttacagccagttttgaagttgttattggcaccagatggtgaagaactaaggattttagttattaaagaggcagtccgcatcacagaagcgtttgtgctaggcacagttattgattcgtacaactcgattcctgatcttgtgagagctctactgttcaatggcaatgcaagtggagttatttccatgagcaaggttgaacagcaaagcatgatagagctcagaaatcaagtgtacaggatatggggacttcttcaatcatctgaaaattttgatccatccctttttcagccagtt---------gcagatctccgtacaagtttactggttggaggtgatagtatggaaagtcagtttgaagaattagctcaaaatcctgacattataatagcaactcccggcaggctcatgcaccatttgtctgaggttgatgacatgtcattgcgatctgtggagtatgttgtttttgatgaagcagattgtctctttggcatgggttttgctgagcagttacataagatccttacacagctgagtgagaatcgtcagaccttgcttttcagtgcaacattgcctagtgcccttgctgagtttgcaaaagctggtctgcgcgaccctcagcttgtgcggcttgatctggaaactaagattagccctgatttgaagcttgcctttttcaccttacggcaagaggaaaaacttgctgctctactttatttgataagggagcaaatcggttctgatgagcagacattaatttttgtatccactaaacatcatgttgagttccttaatgttttgtttagagcagagggtattgagccttctatatgttatggtgaaatggatcaagatgctcggaaaattcatgtatcaaggtttagggcaagaaagactatgttactgattgtgaccgatgttgcagccaggggtattgatattccattgcttgataatgtaataaactgggacttccccccaaagccaaaaatttttgtgcatcgtgtgggccgagcagctagggctggtcggactggtactgccttttcttttgtgacatctgaggatatgccttatcttctagatcttcatctatttctctcaaaaccaattagggctgcgcccacagaggatgaggttttgcaggatatggatggagtcttttgcaagattgatcaggcaatagcgaatggagaaactgtctatgggcgttttcctcagacagttcttgatcttgtttctgacagaatcagggaaacaattgattcttctgctgaattgacgtctttaaagaaaacatgcacaaatgcatttcgcttgtattcaaagacaaaaccattgcctgcaaaggagtccattaggagatcaaaggaactaccccgtgaaggtttgcatccagtttttaaaaatgtactggctggtggagaactaatggcattggcattttctgagcgcttaaagagtttcagactgcaacaggcattaggtccgaaggggcagataacagagggagtcaaaacaggtccaggaaaacgggttggcgtgcactccattggtgatcacacagccattgagctgataggaagagatcgtccaggtctcttatccgagatctcagctgtcctcgccaacctccactttaatgtagctgctgctgaagtttggacacataacaggcggatagcctgcgttctttatgtcaatgatgatgccacaagccgggcagttgacgatccaaatagattgtctgttatggaggagcagctcaagaacatcctgcgtgtgtccgaagatgatgagaaagtgggttataccagtttctccatggggttcactcacattgatcgccggctccatcagatgctgtttgctgatagggactatgagggcagtggactaacgaatgatatagaataccctccctccttcaaacccaagatcacggttgagcattgtgaggagaaggggtattccgtgatcagtgtcaggtgcaaagatcgtgcaaaactgatgtttgacattgtgtgcactctaacagatatgcaatatgttgtattccacgccgccatctcatcggatggcccctatgcatcacaggagtattacatccgtcacatggacggttgcaccctagatttcgaaggagaaaaagaaagggtcatcaaatgtctcgaagctgcgattcaaagaagagtaagcgagctcctccattactggggcaacactccagagcaacactactacaaactccaaggcatcggggcctcctcttccatctacacctccccaagaggcttgaacctcttcacccgctcgtggcttccgctttcctctgctcctcctcgcggcctcatcttcatggtccacggctacgggaacgacatcagttggaccttccaggccactgccatctttcttgctcagaagggtttcgcctgcttcgctctcgacctcgaaggccacggtaaatccgacggcctgaaggctttcgtacccagcgtcgatcttgtcattcaagactgcctttccttcttcaattccatcaaacaagaccctcaattccacggcctgccttcgttcctctacggcgagtcgatgggcggcgcaatctgcctcctgatccatttttccgatcccgaaggtttcatgggtgcgattctggtggcacccatgtgcaaaatctccgataacgtgagacccaaatggccaatccctcaaattctgacgcagctcgcgagattcttcccaactttggctatcgtcccgaccccggatcttatgtgcaagtcggtgaaggtgagcgagaagaagatcattgccgacaagaatccgatgaggtataggggaaaaccgagattgggcacggtggtggagctgctgagagtgacggagtatttgagcaggagactgagcgatgtggagcttccgttcatcgttttacacggaagtgcggatgtggtgacggatccgaatgtgagcagaactttgtatgaagaggcaaagagccatgacaaaaccatcaagatttatgatggaatgatgcattctctgctgtttggagagactgatgaaaatgtgggaattgttcgtgctgacattctttcttggctgatggacgactcaccgatctaccgtctaccagaagacacgctccaccagatcttctccaggcttcccctccgtcagatcatggtctgccgctccgtctgcaagctcttcaaccaactcctcaggtccccttgcttccttgatcaagttttcgccacatccccactccacctcctcgctctccgacctccacacaccaaccatagcaaccgccaggtgccctcacatccgtgtctacacgtgttcgattccgaccagaatcaatggcttaagttcagtctcgatttcctccccttccggtccccccacccggtagcatcctccctcgggcttgtttacctctggggcgactcgcccgacccggccgaggcgaacaagtcgctggtggtctgcaacccgttgacccggcggttccaggttctgcctcagctgggttcggcgtggtctcgtcatgggtctgtcctggttgactcagcgagtcgagtcatggtgttgacggagctggcggcgctttacttcaccggtgcgcatcagtggctgactttctcttcgaacctgccgtcgaaacccagaagcccgattttcgtgtccggctcggtttacgcactctgcgatgtgggctcgccttggaggagccagtggaagcttttcgcttgcacaatcacgaagctcaagagctcgcagatatggactcggctagagaggcatgagtggggggacgtgttcgacattttgaagcggcctcgtctggttcggggaacggggaatcgaatcctgatggttggtgggctgaagtcttcgttttctctgaacagttcgtgctcgacgatattgatattgaggttggatttggatagcttggagtgggacgaggctggtcggatgcccctcgacatgtttagatgtttccaggagtcgagcaagttcaaggtgtttggtggaggagaccgggtttgcttctctgcgaagagggttgggaggttggctttgtgggatcattcttctggtaaaggggagtggaggtggatcgatggcgtgcctggtagtggtgatggtctttgcagagggttcgttttcgaggccaggttcaccgcattgccatgatattcagtatctcttccaaagggactgggcaaggggtacagcttaacctttgaagtattggctgtcttcaccaataccttgcagccatttcctgagaaagttactcaggctgatgtacagctcgtagtcttccaggatagtgctcactacctatctccttacaaagtcaaagtacaatctctcagtgttaaattacctgatgcaagaattgaatcttatacaaaattagaaaatactaagattcatggttcagagatcaaatatggtccttatgagagtcttcctcccttctcattctcacctattgttgtacattttgagagcaatcaaccttttgctgttgctcgtgagttggttcgagagatagaggtttcccactggggtaatgttcaggtgacagagcattacaatcttgtccatggaggtgctcaaagtaaaggggaattttccaggcttgattatcaagctagacctcatgtaaggggtgcatctgccttcaggcgtcttgttgcaagattgccaccaagagctcattctgtctattacagggatgagatcggcaacatctcaacatctcatttatggggtgactctaaaaagaccgaactggaaattgaacctagatatccaatgtttggtggttggagaactgctttcaccattgggtatggcttgcctcttcatgacttcttatttgagtcagagggaaagcgattccttaacttctcctttggttgccctgtgactctcgttgtgaaggttagagcgaaggcgaaggagctcgtcctcggaaacccttccgtgacggttgagaaagggaaatacagctatgacgtcgaaaccctaatcaacaagctcagtagcctccctccccgaggaagcatagctcggtgcctggacatcttcaagaacaagctctccttgaacgacttcgctttggttttcaaggagttcgctcagcgcggcgactggcagcgatcgctccgtctcttcaagtacatgcagcgccagatatggtgcaagcccaacgagcacatctacaccataatgatcagcttgcttggccgcgaaggcttgttggacaagtgcgccgagttgttcgacgaaatgccaagccaaggagtggttcgaagtgtcttctcctatacagctttcatcaatgcttatggacgcaacggtcagtacgaaacctcgcttcaacttcttgatagaatgaaaaaggacagggtctctccgagtatattaacgtataataccgtaattaatgcctgtgctagggggggtttggattgggaagggttattaggattgttcgcggaaatgagacatgaaggggtgcaacctgatcttgttacttacaatactttgcttagtgcttgtgctagtaggcgtttgggtggtgaggcagagatggtgtttaggactatggttgagggtggaatagttcctgatataactacatatagctatctcgttgaaacttttgggaaattaggtaagcttgaaaaagtctctgagctgcttaaggaaatggaagctgggggaaatttgcctgatataacctcatataatgtgttgctagaggcttatgcgcaatctgggtctattagagaggcagtggatgtgtttaggcagatgcaagcagcagggtgtttgccgaatgcaaccacttacagtattttgctgaacttgtatgggacgcatggaaggtataatgatgttcgtgagctttttcttgagatgaaagttagcaacgcagagccagatgcagctacttataatattcttatcgaggtgtttggtcaaggtgggtactttaaggaggtagtgacattgtttcatgatatggtggaggaaaatgtagagcccaatatggggacttatgaggggttgattgttgcttgtgggaaggggggtctccatgaggatgcaaagagtattttacgacacatgaatgagaaaggaatagtcccaagttccaaagcttacacaggagtggtcgaagcatatgggcaagctgcactatatgaggaagctcttgttgcgttcaacacaatgaatgaagttggggccaagccatctgttgagacctacaattccctgatacatgcatttgcacggggaggacttttcaaggagaccgaagcaattctgttcagaatgggtgagtctgctgttgcaaggaatactgattcattcaatggtatcattgaagcattcaggcaaggagggcggtttgaagaagctgtgaaggcatatgttgagatgggaaaaacaagatgtgatcctgatgagcgcacccttgaggcagttttaagtgtttactgctttgcaggtcttgttgatgagtgtgaggagcactttaaagagctaaaagcttcaggaatattacccagtatcatgtgctattgcatgatgcttgctgtttatgcaaggagtgataggtggatgatgcccataaatttctgaatgagatgcttaataatagagtatcaaatattcatcaagtaatagggaaaatgattaagggagactatgatgatgaagctaattggcaaatggtagagtacgtatttgacaaactaaattctgaaggatgtgggctgggaatgagattctacaacacacttctggaggcactttggtggttgggtcagaaagaacgagctgcaagagtgctcaatgaagcaacaaaacgggggctttttcctgaagatcaactctgtgggaggtcgttggtagaatccagtggtatggaattggtataattcttatatatcttgtgactttgtctatatttccaggatatataacggaggatgtgcactctgagatactcaaagattggtacccagttctcctcattactgcctacaatgtgttcgatctggttgggaagtgtttgacttcgttttatctacttgaaaatgcaaaggttgcaattggtagcactgtggtgagactggttttctttcctctcttcttggcatgcttgtatggtcctaaatttatgagaacagaaattccagttacagtattgactgcccttttgggtcttaccaatggctacttgacaagtgtgttgatgattttggctcccaaagttgtccaattacaacatgcagagactgcagggatagtaatggtactcttcttgattgttggtttagctagtggttcagttgtatcttggttttgggtcatttgaaagggaaagcctgaaggtgcacaggttcctggaacaactgaaagagagaaagaagaaagctctgttactcaatataccaatggaataatcaaggaaattcggaatttgatgagtgacatttcctctgagaaaagtctgaagacaaaaaccaaagaagcacaagaaagcattcttcaagaaattgaaaagctggctgctgaagcctacagtatctttagaagctccattccaacttttacagaggaagctgtaagagaatatgaggaaccaaaacctcctcctactaccaaaataagctcagggacaggcacagggtttgaaatattatgccaagggtttaattgggaatctcacaaatctggtaaatggtacttggaactcaaaagtaaagcagcagaattatcttcgcttggtttcactgtgatttggttgccaccgcctacagaatctgtgtctcctgaaggttatatgccaaaagatctgtacaatctgaattccaggtacgtgggaggaataccaacatgtattgcttcacttcaagctctgactcatctgaacctttcattcaatcatttgacctataagatacctcctagacttgtgttttcagagaagcttttcgtcttggatttgagtaacaatgatttgtcaggtcctcttcctagcaagattgcaatgacaactgagaaatctgggcttcttctccttgacctgtctcacaaccgtttctctggtgaaataccactgaagattacagagctgaaaagtttacaggcgttgttcctttcacataatcttcttgttggggaaattccagctagaattggaaacttgacttatctccaagtgattgatctctcacacaacttgctgtcaggttcaattccattaaacatagttggttgttttcagctactggcattgataatcaacaacaacaacctttctggcgaaattcagccagagctcgatgcgttagatagcttgaagatactggacattagcaacaacatgatttctggtgagatcccactgactttggcaggctgtaagtcgctggagattgtagatttcagttccaacaatctctcaggaactttaaatgatgcaatcaccaagtggtcaaacctcaggtatctgtccttggctcgaaataaattcaatggaaatctacccagttggctgttcacatttgaagcaatgcaactgatgaatttctcaggcaaccagttttctggttttataccagatggtaactttaatattagcaggaactataacaatgggggcactggtggaatgctaagaaggccaattgttccaaaggaaaatgtggacacccaaatttcaattattgtaactggcagcagcgaattacgctttagttacattctatcttcgatggtggggattgatctctctgagtcaaagcgtgcagttccattgaaagattatcgcaatattggaattatggctcacatagatgcaggaaaaaccactacaactgaacggattctgtattatactggcagaaactataaaataggggaggtacatgagggaacagcaactatggactggatggagcaggaacaagaaagagggattaccataacttctgctgcaacaaccacattttggaacaaacatcggatcaacataattgatactcctggccatgttgactttacccttgaagtggagcgtgctctcagggtactggatggtgctatatgcttgtttgacagtgttgcaggagtggaacctcaatctgaaacagtgtggaggcaggctgataagtatggagtacccaggatttgctttgtcaacaagatggatcgtcttggtgcaaattttttccgtacaagagacatgattgtgacaaatttgggtgcaaaaccgctggtgattcaaattccaattggagcaaaagataattttcagggagttgttgaccttgtgaagatgaaagctataatttggtctggagaagaattaggtgcaaagtttgaatatgttgacattccagcagatgttgagcagcaggcacaagaatacagatcacagatgatagaaatgatagttgagttggatgatgaagccatggagagctacctggaaggagttgaacctgatgaagaagcaattaagaaactaattaggaagggaaccattgaaggtagttttgtgccagtattatgtggctcagcctttaaaaataagggggtccaaccattacttgatgctgttgttgattatttaccttccccaattgagttgcctcccatgaaggggactgaccccgagaacccagaggtgatactagagagggctgccagtgatgatgaaccatttgctggactagctttcaagatcatgagtgatccttttgttggatccctttcatttgtgagagtttatgcagggaagctatctgcaggatcatatgtactaaattcaaacaaaggcaaaaaggagagaattggtagactattggaaatgcatgcaaatagcagagaggacgtcaaggttgctttagccggtgatatcgttgcccttgcaggtctgaaagatacaataacaggtgaaacattatgtgacgctgagaatcctattgtgcttgaacgaatggattttcctgatcctgtgattaaagtggcaattgaacccaagactaaagctgatgttgataagatggccactggtttgattaagcttgctcaagaagatccttctttccatttctcacgggatgaagagatcaaccagacggttattgaaggaatgggagaactgcatcttgaaattattgttgataggcttaagagggaattcaaggttgaggctaatgttggagcacctcaagtgaactaccgagaaagcatttccaggatgtcggaagtgaagtatgtacacaaaaaacagtctggtggacaaggtcagtttgctgatataactgtacggtttgaacccatggagccaggaagtggatacgagttcaagagtgaaatcaagggaggtgcagtaccaaaagaatatattccaggagtgatgaaaggattggaggagtgtatgagtaatggtgtgcttgcaggctttcctgtcgttgatgtgtgtgccatactagtagatggttcttaccacgatgttgactcaagtgtcttggcattccagctggcagccagaggagcttttaaggaggggatgaggaaagctaatccgaagatgctagaacccataatgaaggttgaagttgtcacacctgaggaacatctgggagatgtgattggtgatctcaactctagaagaggccagatcaacagctttggtgacaaacctggtggtctgaaggtggttgatgcattggttcccttagcagagatgtttcaatatgttagtacgcttcggggaatgacgaaaggccgtgcttcttacacaatgcaactagccaaatttgacgttgttcctcagcatatccagaatcagctagctgacaaacaggaagaagttgctgcttaaccaaaattcaggtgataataattcaaccccgaatgctaacggtggtgttgatttggattcttacgtatttttgaagagagcccatgagcttaaagaagaagggaattggaggtttcagaataaggactatgtgggtgctcttgagcagtatgataatgctcttaggctcaccccaaaaagccacccagatagggctgtctttcatagcaatagagcggcttgtttgatgcaaatgaagcctatagattatgaaactgtgattgctgagtgctctatggcactccaggttcagccacggtttgtcagggctctccttcgaagggctcgggcatttgaggcgatggggaagtatgagatggcattgcaggatgtgcaagtgttattgggggctgaaccgaatcactgtgatgctctggagattgcccagcggctacggacagcacttggacctcgacaggaagctcagcaagatctccaaagccggccttcccctgctgctcttggagcttcagcagttcgtggtgcgccaattgcgggtttaggaccttgtctaccagctcggcctgtgcagaagaaggcaaataacccacatttggatgctgcaattcaatggaggcagttaaaacttgtttacgatcatgacataaggctagccaaaatgcctgtgaattgcagtttcaaagtgttgagggagattgtgacaaaaagatttccatcatcaaagtcagttttaatcaagtacaaggataatgatggtgatctggtcacaataacctctactggtgaacttaggttggcagagtcttgtgcggacagccttgttccaaaagattctgaaatagataaaacagagtcaattggcatgttgagattacatattgtggaggtaagtcctgagcaagaaccgacattattggaagaagaagaggaaaaagctgtacagagtgaaggcatcaagggggatgaaagtgggtctcattcttcactcggtgaatctttgttggaagcagctgattctgaaattgataagacagataaagaagctccaaaggagaaaccaggagtttcagaagatccagaatgcaaggaattggaaatggatgattggctgtttgagtttgctcagcttttcagaactcatgttggtattgacccagatgctcatattgatttccatgagcttggaatggagctctgctcagaggctcttgaggagacagtgactagtgaagaagctcagagtctttttgagaaggctgcctcaaagttccaggaggtggctgcactggcttttttcaattgggggaatgttcatatgtgtgcagcaagaaaacggattcctttagatgagtctgctggaaaggagatggtggctacacagcttcaaacagcttacgactgcgttaaggaaaaatattccttggccaaagaaaagtatgaggaagcacttttaattaagccagacttttatgaggggttgcttgcactgggacagcagcaatttgaaatggccaaacttcattggtcatttgcacttgcaaagaaaatagatctttcaatctgggattctgcagaaacattgaaactttttgatagtgcagaggagaagatgaaagttgccactgagatgtgggagaaacttgaggaccagagagcaaaagaactaaaagatccaaatgcaagcaagaaggaagaattgttgaaaagacggaaaaaacaaacaagtggtaatgaaggtcaggctgagatttcagcagatgaagcggcagagcaagcagtggtaatgagatcgcagatccatttgttctggggtaacatgctctttgagcgatcccaagttgaatgcaaattggggctaggtggttggaagaaaaatctggacactgctgttgagcgctttaaacttgctggagcttctgagggtgacatttcaatggttctgaagaaccattattccaatggagactcagtggaaggagaaggaaaaaaa---atggaggaaggccagcaactgtgcgaagcggcgaagaacggtgacatcaacaagttgaagactctaatagactccggagctgacgtttccttcttcgactctgagggactcactccgctcatgcacgcgtccaagcacggccatgccgacgttgtcaagaccctactcgaagctggagccccctggaacgccctctctccttccaaactctctgcgggcgattttgctatggacgctgctcatcaggaggctttcgatgtcctccttaatgccgggattcaagctgagttggtacttggaaacatagcgaggaaagaaaataaaattggagattgtaatggggattatttggatgatagggttagtttcagtgaggataagctgatggactccaacagcaaggcgatcatgatggcatgggagaaaccattgatggaggctcatgctaaagctgtttgctcagggggtggtcatatactgaacattggatttggaatgggtcttgtggatactgccattcagcaatattcaccaattacgcacaccatagttgaggctcacccagaggtttatgcacggatgctttctactggttggggtgagaaggataatgtaaagataatatttggccgttggcaagatattctaccacaacttggctcttatggtggaattttctttgacacatatggagagtattacgaagacctgagaaagttccatcaacatcttccttcactgttgaagcctgggggaatctactcgttcttcaacggcctttgtggtggtaatgcatttttccatgttgtttactgtaacttagtttctctagaacttgagaatttaggatactcaacacagttaattcccttgcccgttaaggactgtttgggtgaagaagtctgggaaggtgtgaaacacaaatattggcagctagatacatattatctacctgtctgtcag---------------------------------------------------------------------------------------------------------------------------------------------aagactatggctaaaaggggaatgaacgagacagttagtgatcaggctatacatcttaatctgattgccaaaacttgaggtattcctgtcgctgaaaattatttcattggccttcctgaatcttcaaaaaatcatctctgctatggggctctactcaactgttactgcaaggaattgatgactgatgaagctaaagctcttatagacaagatgaaggaactgaatcttcttttaagctccatgtcttacaacagcattatgacactctattcaaaaagtgggcagtcagaaaagatcccggccatcatacaagaaatgaaagcctacaatgtcatgctggattcttatacttacaatgtatggatgcgggctctggctgctgttaatgacatctctggggttgaaaagtttattgataagatgaagaaggatggccaagttaccagagattggaccacatatagcaacttagcatcaatttatgttgacgctggcatgtttgagaaggcagaaaatgcgcttaaagaattggagaagaaaaatttgcaccgagatctttcggctttccaattcctcattacattgtatggtaaaacagggaacctgcgtgaaatttatcgggtatggcgttccttgaggctggctttccctaaaactgcaaatatcagctatctgaatatgatccaggtgttggtcaacttgaatgatgtaccaggtgca------------------------------------------------------------------------------------------------------------------------------------------------------------------------------------------------------------------------------------------------------------------------------------------------------------------------------------------------------------------------------------------------------------------------------------------------------------------------------------------------------------------------------------atgggttcccggcgaatttctctgacgtgcctcatcttcctctacctcttggtttcttctcagtccctcgactcttacgctcgccggaaacacagaatcaaaggacccatcaaaaccattgtcgttttggtcatggaaaaccgctcatttgatcatcttctcggctggctcaaatccacccgacccgatattgacggcttgacgggcaaagaatcgaaccgaattttggtctccgaccggaattcgtcggaagtgttcgtctccgacgacgctctgttcgtcgactccgatccgggccactcgtttcaggcaattcgggagcaaatttttgggtcgagcgagtcgacggctaacccggctccgatgaatgggtttgctcagcaggcggagcgtatgggcgaaggaatgtcgaagaccgtcatgagcgggttcaaaccgagggttttaccggtttacaccgagttggccaacgagttcgcggtgttcgacaggtggttcgcgtccgtcccagcgtcgactcagccgaacaggttcttcatccactcagcgacctctcatggcgcaacgagcaacgtgaggaaggaccttatccatggcttccctcagaggaccattttcgattcgctggacgagagtggcctcagctttgggatatattaccagaatatcccggcgaccctgttcttcaagagcttgaggaagctgaagcacgtcaccaagttccacagctattcgctgaaattcaagcggcacgcgaggctgggcaagcttccgaactacgtggttgtcgagcagcgttacttcgacgtggagctgttcccggcgaacgacgaccacccgtcgcatgacgtggctctaggacagaggttcgtgaaggaggtgtacgagactctgagagctagcccgcagtggaacgagatggccttgttgattacctatgacgagcacggtgggttttatgaccatgttcccacccccgtttccggtgtgccaaacccagatgggattgttggacccgacccattttacttccacttcgaccgattgggtgttcgggttccgacgatacttgtctccccgtggatcgagaagggt---
>Sarcomphalus_lloydii
ccggcgacttccgtcccggaaatttacgaggacccaaatgagatttcaatcaaaggggtgagaatttcaggtagacctctatacctagatatacaggccacttcgccggtggaccctagagttctcgatgccatgcttcctttctatctgacccggtacggtaaccctcattcgcgaactcatctgtacggatgggaatcggacgaagccgttgagaccgctcgctcccaggtggcctctctcatcggtgcgtcgccgaaagagatcgtctttacctccggagctacagagtgcaacaacatctccgtcaagggggttatgcacttctacaaggacaagaaacggcatgttatcactactcagaccgagcacaagtgcgtcctcgattcctgtcgccatctccagcaagagggtttcgagattacttaccttcccgtgggctcggatggccttgtggacttggagaagctcaggtcggctattcgtcccgatacaggtcttgtttcggtcatggctgtgaacaatgagattggtgtgatccagccgatggaggagattggccagatttgcaaagagttcaatgttcccttccatacggatgctgcacaagctttggggaagattcccattgatgtagggaagtggaatgtgagtttgatgtctctcagtgggcataagatttacgggccaaagggtgttggagctttgtatatgagacggcgtccgaggattcgtgtggagccccaaatgaatggtggtggtcaggaaagagggataaggagtggcactgttccaaccacattggtggttgggatgggtgccgcttgtgagcttgcgaagaaggagatggagtacgatgagaagagaattgctgcattacaggatcggttgcttaatgggattagagccaaacttgatggggttgtagtgaatggaagtctggagagacggtatgtgggaaacttgaatttgtcattttcttatgttgaaggtgagagcttgctaatggggttgaaggaagtggcagtttctagtgggagtgcgtgtaccagtgcaagtttggagccctcttatgtgttgagggcattaggtgtggatgaagacatggctcatacttcgattaggtttggaattgggagattcacgacggaggcagagattgatcgggcagttgagcttaccatacatcaggtggagaagttgagggaaatgagccctctttatgaaatggtgaaggaagggatcgatctgaaacggatacaatggtcacaacactgatccaccgaatccaacgcaaaacccacatcccaaaagaggatccccaagcggttcgtcaaaaaccaggtccccgattccatcctccacgatccagccctcaacgccgccatagccctcctaccctccaactacaacttcgaggtccacaaatgcgtctggcgcgtccgctccacgtcagcctcgcgcgtggccctccagctccccgaaggtctcctcatgtactccctcgtactctccgacatcatctcctccttcggcggcgccgatcactgcttcgtcctcggcgacgtcacgtacggcgcttgctgcgtcgacgacctcgccgcctcggctctcggggccgaccttctcatccactacggccatagctgcttggtcccagtacagttcagctccatcccctgcctctacgtcttcgtcgatatctccatcgacgtcgaccgtctcgtccgcaccgtcgaactcagtttcagctcaacatcgtcctcgccggaactatccagttcgcctccgccatccgggctgcgaagccggagctcgagaatcggggtttcaggattttgattccccaatcgaagccattgtcggccggcgaagttctgggctgcacagcacctaacgacgg-caaacagtggtggttttcgttgcggacggtaggttccatcttgaagcattcatgattgcgaatccagggattaaagctttccgatacgacccctatatcggaaagctgttcctggaggaatacgatcacaaggggatgagggaatcgaggaagaatgcaatttcgaaggccatggaggccaccaattggggtttgattctgggaaccttgggaagacaaggaaatcccagaattttggaaaggttggagaagaagatggtcgagaagggtatgagttacaccgtgattctgatgtcggagatcagcccggcgaggatcgccttgtttgaggactctgtggatgcttggattcagattgcttgtcctcggctctccattgactggggtgaagcatttcgaaagcccctgctgacttccttcgaggccgagattgctctgggggacttacccggttggtgggagaagataacaggaatcctagctccggtcgtacagttctggggtttaacgagtggcttatctcgaaccctaatttcaatcacaccgatgagaccctttcgtctttcgtcgattacttcggccgtcggaaggatttcaaggcgacgcacgatgtgattgttagtgggcatggcgttgctggtcctaaaaccctagcctccgccattgataggcttgtgagggccggtaggccaactcatgcagtgtcgttctttgagagaatggagaaggattacggcctcaaaagggacaaagaatcgcttaggttggtcgtagagaagctttgcgaaaatgggtatgctagttgtgctgagaaaatggtgaagaacttggccaatgaatttttccctgatgagtttatctgtgatacgctgattaagggttggtgtgttgatggaaagcttgaggaagcaaggagattagctggggagatgtataggggaggctttgagattggaactatggcttataatgcaattcttgattgtgtatgcaagctttgtaggaaaaaagatcctttccggcttcattcggaggtcgagaaggtcttgatggatatggacctttatggggttcctagaaatgtggacactttcaatgttttgattaccaatttgtgtaagaccaggaaaactgaggatgcattgcagttgttctacaaaatgggtgaatggggttgttatccgaatgcaaatacttttcttgttttgacaaatagtttgtatcaggctgctagagtcggagagggtgatgaaatgatcgacaggatgaagtctgctggttttggagatgccattgacaagaaagcttattatggattcttgaagattttgtgtgggattgagagaattgatcatgctttgagtgtttttgggaagatgaaggaggatggttgtgtccctggcgtaaagacttatgatttgttaacgagaaagctgtgtgctcataaccgagttgataaagctaatgcccttttcaatgaagctgtgagtagaggggtggaagtgatttccaaagcatatcaggtggatccaagatatttgaagaagccaaaggctgtgaagaaggagaagaaacgagagacgttgccggagaaaatggcaaagaagaggagacgcctaaaacaaacccgactgagttttgtaaagaaacccaagaaaatgatgcgtcgatcttgtagagggccaaattctagcatccggaaaggcctccatgactggacaactgccactgttgaagacatatttttgccaattgaagcataccacctctatgaccgccttggaaagcgtattcctcatgaagagagatttgccattccccggattccagcactagttgagctctgcattcaagctggcgttgatatccctgagtttcccacaaaaaggagaaggaagccaattatccgtattgggaagagtgaattcgttgatgcagatgaaagtgaactaccagaagctgtccctgaagctcctgagaaattgatattaactgaaacaccagattcagaaataatcggcccttctagtgaagaagaaacaaccttgcttgcagaggaaacactccgagcatgggaacagatgagaagaggagccaataagctaatgaagctgtactatgtgagagtctgtggctattgccctgaagtgcatgttggtcccagtgggcacaaggcacagaactgtggtgctcataagcaccaacaacggaatgggcagcatggttggcaggcagcagtgctcgatgacttgattccaccaagatatgtgtggcatgttcctgatgttaacggaccgccgttggaacgggagctcaggagcttctatgggcaagccccagctgtagtggaaatgtgtatgcaagcaggtgctgcagtgcctgatgaatataaagcaaccatgaggttagatgtggggatccctttgtctcttaaagaagccgagatggtcgtttgagcactctctgccttccgccagacccgccttgccttcgcagccaccaagcataaccaagctcgccaatcctcttcttcctcctcctcgaataccgacgagaccgctgactccgtcgcctccctcggcgacgacccacttgccgcctccagcggtcaggtcatcgtcggggtcgagagccgttatcgggtcgtgtaccggctcgtcaacagtatctatgttctgggtatcaccaccgccgaccatgacaactccatcaatgtctttgattgcatcaacattgttaatcaggccgtcagcgtcatcgtcaccgcctgtcgcggcgtcgacgtgaccccagagaagctcagccgcaagtacgccgagatctatatggccctcgacattgttctcaggggcgttagcaacatccgactcgccgccatgctggcttctttgcacggcgacaacattgcgaagatggtgcattctgccatcgacaccgaaaacaagattcgcggcgccgagagctggagatccgttgaggggcattccgtcgagcatcaggcgagcatcgacgcgttctcgaatgtgagtttccaaatgccactggagacaattgcggcgggggatgaggtcgtggcaagcatcgctcctgtggtgaacatcgatcagctggatcagaagcaagagaaggaggaggagagtgaagcggagaaagacccatttgcggcgagcgataagatcaatcagcctgaggcgctagttggtgggttcaagaaggataaagattcggatttgtcaaaagctttggcgggccttgaagtaaccactttgcctcccgcggaggcgacccaatcgacgcatattgccgtggaaggctttgaaggtgagtatggtgggattgaattcggtagtgagcaagctacacttggtgaaactttcgagggtttcagcgacgcttggggtggaggattggacccctctgaatttgttggtccgacgaaagttaagaaagagcaaggccttggtgggcttgaattgctacagaccggagctgagcagctgat---gctgctggcggagcagcaggtactcctcttgataatcttgttaagtctactgaaatgaaaggccctgagatgtacatttccgaacaaataagcgcggagtttagggaatcattgcttgccagagtaggattaatgggtgttgtttatttgaaaactttgcctcccaaatcctctggtgataaagaaaccgaattttcattccacattgaaggtacaagtgctgttaagagatttgttatgcagagttctcgtgttagtagtctcggcaatgggatgtttcatgtaaggaccgcaccctctgatgaagctttaccaattttgaagtacagtttgctaccgaggttgacaccattgcctttgagagttcgtcttataaaacgtcagagtggaaccttactgtcagtgatgatacagtatgtatcgaaccctgattcgctggcaccattgaataacgtgacatttgttttgaaactaccggttgacccttcattgctgaaggtttcgcctaaagcaatattgaataggtctgagaaagaattgaagtggcatattccagaaattccattaaagggttctcctggtcggttaagggtgaggatgcctattgatcgtgaggaagatatgaccgtgtcgtcttttagaagtaatagcttcccgcgtagcccaattagtgcattcttcactcgagggatattgaaaagactgaaaaccattgtggcaattgggctgattgttggtatgattttggggtttttggttggcgtcatatttttctcttataaaattggagttgaagggaaagacgcggttatttcattaaaactccatgtggaagaaagcaattacgcggagaaaattggtgttaagcagtggatggatgaaaatgatttgcctggaatggtagatagctacactgccaagttttatgagactgcatgggaacagatggatagtttggcaatgcagtataatatgacagaatttgttaccgggattaagcattttgtgattaaccgacaggttaactcttcagtgtcttccacagcccttattaatccatcaccatacgcagagaagcttttaagtttaaggaatcgaattagtaatagggaatggggtcagatttataccgagatggatgccatagtcagagaacttataatcaccagaaaggatttggttgtaaaagcgaaagggtttgctcttcaagggttagacgtgtcgcaacgtgtcttagctagtagtacatccattctcggaggcagtgcaaaactcatgttctctattggaaattccatcatctctggagcagctgaagttttcaactttgtttctcagttaatggtattcttttgggtcttgtattatcttatcacaacagagtctggtggagtgaccgaacaagtcatgtgtatgcttccaatctcaaagttgacaagggttagatgtgttgatgttcttgataaagctatttctggtgttcttttggctacagctgagattacatttttgcagggatgtctcacttggcttttgttcagattattcaaaattcatttcttgtacatgtccactgttcttgccatcctcagctcattgttacctatatttccacctttatttgcaactattccagcagcattggaactagtgctggaaggtagatacatactagccatcatcttaaccattgttcaccccttgcttatgccaatcttcatcagcaccgagtctctgcactccatcctctcgcaccgcactctagttgatcacttccagtcctctctccccatagtctcaccctccctttgcacgccaatccgccagagccatgccgtttcatccgcttcctctctgcttctcatgccttcttggtcctcatccccttctctcccttacataggcgtcaagctagtcacctacttccctcaaaattccaccttgaatttacccagcgtccacgccagttacgttctcttcagctccacgagtggccaaaccttagcttccatggatggaactgaactgaccctttacagaacctcatgcgtatccggtttagcttcaagaattctgtccagaaacgacagcgaagtcctcgtgatgatcggcgccggcgctttggcaccccatctgatcaaagcccatctcgtagcaagacccagcttgaagaaagtcataatctggaaccgcacggtggaaaaagctagaaacttggcagagaaattgcaagaaagtgttggacttgatggggtgagtttcgaaagcagtgcttgtttggatgacgtgattgaaatgggagatatagtgagctgcgcaacgaattcggaggtgccgattgtgaggggagagaagctgaagaaaggagcacatttggacttggtgggttcgttcaagcattcaatgaaggagtgtgatgatgaggcaattaggagaggaagagttttcgttgataatgacgctgcgttggtggaggccggtgagctggtgggtgcttttgagagagagatcgtgtctaaggaagacattggaggaaatttggtggagttgataagcggagagaaggctgggagaagaaattctgaggagatcactgtgtttaagtctgttggatcggcggtggttgatattctggcagcccagttggtgtatgagact-----------gcttcgcttgcctcacagatatgcaaccacatagcctccatcttctccaaaccaaccgaaccccacccaccagtcttggacgtcttagtcaccgagctttcctccacggccgctcgaaacggccgggtcttcctctacggggtgggccgagagggcctcatgctcaaggccctttgtatgcggctcttccacctgggcctctcggcccacttcgtcttcgacatgaccactcccccactcaccagcaacgacctcctcatcgcctccgcaggcccaggcgggttctccaccgtcgatgggatatgctcggtcgcacgatcgtacggtggcagagtcttgttgctgaccgctcagccggagacagggtcgtgtgtgaagcatgccagcgtagtagggtacgtgcccgcgcagacgatggcgatgattcgggtgagggaggggtgaaatctcggccgttgcttccgatggggagtgtttacgagggagctttgttcgtgttgtttgagatggtggtgttccaattgggcgacgtactgaatcagagccctgaggttgtgcgagctcgccacaccaatctggaatgaagattattggggaaagtggcattggtcacaggtggagcctctggtattggagagagcattgtgcgtctattccaccaacatggtgcaaaagtttgtttagttgatcttcaggacaaccttggtcagcatgtctgtgaaacgcttggtggtgacccaaacacttgttacttcagtggtgatgtcacaaaagaggatgatgtccgtcgtgcaattgatttcacagttgataaatatggcacacttgatatcatggtcaacaatgctgggatttcaggttcaccctgcaatgacatacgcgatgcagagttgtcggagttcgagaaggtatttgatttgaatgtgaagggagtcttcctgggaatgaagcatgcagctcggataatgattcctgcaaagaaaggaactatcatttctctttccagtgtatcgagcaccactggaggccttgggccacatccatacacagcttcaaagcatgctgtgttagggctcaccaggaatgttgcagctgagctaggactccatgggatacgtgtaaactgtgtctctccatatgccattgcaacaggcttggctttggctcacttgcctgaggacgagagaactgaggatgccaaagcagcttttcgtgccttcgtcgggaaacatgccaacttgcagggagtggaattgacagtcgacgatgtagctaatgctgtactctttttagcaagtgatgaatcaaggtatataagtggtgcaaatctcatggtcgatgggggccttacttgtgtgaatcactccctgcaagtttttagaaaaaacccatctctatccgaccagctcagacctttaaccaaaaccactctctctgacactcccaaagatcaagcgaatctcttatccaagccaaagtctacctgggttaaccccactaagcccaagcgttccgtgatttcccttcagaggcacaaacgctcgtcttacttgtacaattctcaggtgagagaccttagacgctttgcccagaagctcaataatagtgatgtctctgaatctgctttcttggctgctcttgaagaaatcccaagcacactaaccagagataatgcgcttttgatactcaaccttttgaagccgtggcagaaaacccatttgtttttcaattgggttaagacccagaatttgtttcccatggaaactatattctataatgttgcaatgaagtctttaaggttcgggaggcagcttcagctcattgaagaacttgcccatgagatgataagcaatgggattcagcttgacaatatcacatactccacaattattacttgtgctaaaaggtgcaaagattttgataaggctgtggattggtttgagaggatgtacaagactggtatgatgcctgatgaggttacttactctgctattctagatgtttatgcccagttggggaaggttgaggaagtgcttaatttgtatgaaagagggagagctagtgggtggaagccagaccccattacattctctgttttgggaaagatgtttggtgaaactggagactatgacggtatcagatatgttttgcaagagatgaggtctactggagtgcagcctaatttggttgtgtacaatacattgttggaaggattgggtaaggctggaaagcctggtttagcccggagcctgtttgaggaaatgcttgagtcgggtcttactccaaatgagaaaacactaacagcgcttgtcaaaatctatggcaaagccagatgggctcgagatgctatggaattgtgggaacgaatgaggtctaactcttggcctatggatttcattttgtataacacattgttgaatatgtgtgcggatctcggattggaggaagaagccgagaggctgtttgaggacatgaagcaatcggagcattgtcaaccagatagctggagctacacggctatgctcaacatatatggaagtggagggaatgttgacaaggcaatggaattgtttgaagaaatgcccaaggtgagtgttgagctcaatgtgatgggttccacttgtttgattcagtgcttgggaaagaccaggaggatcagtgagatggttagagtttttcgcatttcggtagaaagaggggttaagccagatgacaggctctgcgggtgcttactctctgtcgtatcattatgtgagaatgaagatgatgaggataaggtggtagcttgcttggagcagtcaaatccaaggttggttgctcttgtcaaactaatctatatggtttatatccaggtttacacaacaaaactacggatgaatggtgcctggatgttcgatcactgtcggtaggtgcagctcatactgcactagaagagtggatgggaacactatgcaaaattgttcagcgcaaagagtcattgccagagttgttttcagctcaaactgggactggaactcataaattctctcaaggactgggcacttcctttgctactcatgtgagaaaacttgcaggggccagcagccttgcacctgatttgcaagcccaaattgatgagacactggaagagattactcctcgttgtgttttggaactcttagccttacccttggatgacgaatatcggtcgaaaagggaagagggccttcatggtgtccgcaacattctgtgggctgttggaggagggggagcagctgcaattgctggagggttcacccgtgaagattttatgaatgaggcctttttacatatgacagcagctgagcaggttgatctattcgcggccacaccaagtaatatcccagctgaaagttttgaagtgtatggagtggcacttgcacttgttgcccaagcttttgtcggtaaaaaacctcatctcatccaagattctgataacctgttccaacagctacagcagactaaggtaacagctcttggaaacactatttatacatccaaacaaaaccgtgaggtagactttgctttagaaagaggtctctgctcactgcttgtaggaaagcttgatgagtgtcgcttgtggttgggcttagacaatgataattcaccatacaggaatccatctgttgtagactttgtcttagagaattcaaaggaggacgatgacaatgatctccctggtctttgcaagctgttggagacatggttgttagaggtggtgtttcccagatttagagacaccaaagatatacagttcaagcttggagattactatgatgatcctactgtccttagatatttagaaaggctagatggtgctagtggttcacccttagctgcagcagcagccatagtaaggattggggctgagtccgggttctccaacatctctcgacccggttgagttccagttagccgagacgtatcgggccgttccggccccactctggcattcccttctcaagtctctatgctcctcttcctcctctattggtctagcatatgccgtcgtttcgtggctccaaaaacataacctttgtttctcctacgaattgctctactcgattctcatacacgcgctcggccgctctgagaagctctacgaggctttcttgctctcccagaaacaatccctgacggcattaacatacaacgctttaatcggtgcttgtgctcgcaacaatgacctcgaaaaggcactcaatttgatgtccaggatgcgccaagatggtttccaatcggattttgtcaattacagcttaattattcagtccctaactcgtacgaacaagatcaattccccgcttttacaaaagctttatagggaggttgagtgtgataaaatcgagcttgatgggcagctattgaatgatataattgtgggttttgcgaaatctggtgatcctgaccgagctatgcattttctagctgccgctcaggccattggtttgagccccaagactgcaactttggttgcagttatatcggcgttggggaattcacgtaggacagtagaagccgaatgcatattcgaggaaatcaaagaaggtgggctgaaacccagaactcgggcatataatgcacttctaaaagggtacgtaaaggcgggctctttgaaagatgcggaatcgatagtatcggagatggagaaaaatggactggcaccagatgaacacacttacagccttctgatagatgcttatgcgaatgcaggaagatgggaaagcgcgagaattgtgttgaaagaaatggaagctagcaatgtgcagcccaattcctatgttttcagtaggatcttagccagttatcgcgatagaggggagtggcaaaaaacgttccaagtattgagagagatgaaggaaagtggtgtaaaacccgataggcatttttacaatgtgatgattgatacttttggtaaatataattgtcttgatcatgctatggcggcatttgagcgtatgctatctgaagggattcagcctgatacggttacttggaatacgcttatagattgtcactgcaagtcgggacgccatgcaagagcagaggagttgtttgaggaaatgcatgagagagggtgtccaccttgcactacaacatataacatcatgatttattcttttggggagcaagagagatgggatgatgtgaaaggcttgctggggaagatgcagagtcaaggtttgcttcccaatgttgtcacgtacactacactggttgatgtgtatggaaaatctgggagatttaatgacgctatagaatgcttagaagacatgaaatctgcgggcttgaaaccatcaaccactatgtataatgccctgatcaatgcctatgcacaaagacccaaatcccaaaattggctcaaacccacctcacggaacagccccaaagttaaatacctcatgaagaacctcactgtactcgagcgagctttcatcggtgcggccggtggcggcattgccggagctttcacgtacgtgtgtttgcaccctcttgataccatcaagaccaagatgcaaaccaaaggggcttctgagatttataagaacgccttcgacgccgtggttaaaaccttccaaagcaaagggattctcgggttttacagcggcgtgtcggctgtgattgtgggctcgaccgcttcctccgccgtgtacttcgggacctgcgagtttggcaaatcgattttgtccaaatttggaaattacccatctgtgcttatacctccaactgccggagcaatgggcaatattgtgtcgtcggcgataatggtgccaaaggaattgattactcagagaatgcaagctggggcaaagggaaggtcttgggaggtgttgttgaggattttggagaaagatggtgtactgggtttgtacgcaggctactctgctacattgcttagaaacttgcctgctggggttttgagctattcttcgtttgaatatctcaaagccgccgtcttgagtaggacgaagaatagcaatttggagccaattcagagtgtgttctgtggggcattggcgggtgccatttcagcgtctctgacgacgccgctcgacgtggttaaaacgagattgatgactcagggtcatgtagaggccgtgaacaaggtgtctgctgctatgtacactggggtttcatccactgtgaagcatatcttgaaggaagaagggtgggttgggctcacacgtggaatgggtcctcgagttcttcacagtgcttgcttttctgcactgggttactttgcatttgagacggctaggcttgcaatattgaatcagtatcttaagcagaaggaattgcaacatttctctgtt---------------------------------------------------------------------------------------------------------------------------------------------------------------------------------------------------------------------------------------------------------------------------------------------------------------------------------------------------------------------------------------------------------------------------------------------------------------------------------------------------------------------------------------------------------gtccaagaagctctgaaattcttaaacaccctcttcacctcttaagtcccttgctttggccggccgtaatcccaccaaactgagcgagaccctgaaatgggcggcccacccgcaaacctcacctcccattcccatcctcaccgccgacaccaccgacccaccgtccctacaccgcctctgcacccaaaccaagctcatcctcaactgcgttgggccttttcgtctctacggcgagcccgtggtggccgcttgtgctgaaaccgggtgcgattatttggatatatgtggggagccggagttcatggagagaatggaggctaagtaccaccagaaggcggtggagacgggatctttggtggtttccgcttgtgggttcgactcagttcctgccgaattaggtttcatgttcaattccaggcagtgggtcgctccggcgaaccaggtcgaagcctacttgagcttggagtctgagaggaggattgttggaaatctcgggacgtacgagtcggcggtcttgggtgttgctaacgccgacaagttgcaggagctcagacggtcacgacccagaagagctaggccagtgattcctgggcctcctcctcccaaagggccaactatagaacaccagaagaatattggtctttgggctgtaaagctaccttcagcagattcaattgttgttcgaagaacactttcaactctgactgaaaacccagatggtcttcccgggttgaatgagaatgctgaacaaattgaaaggaggaaagcattctggtcaatggtgaagcccgctcattttggggtgaaaataggcactaaatctctgttgggcatctatcgtatcatcgcagttggaatattcattgggatcttgggtaaagctgctttagggagatggcttctcttaaaatttccctcgttttttagccttggatggttcaagaagaagggtcctacagaagatgaggtgagaagtgcctcatttaagatgtggtttattggacatggtttcagtgatatcagtcttatttcacaaggagactcaaaaccagatatggaaatagtaactagagtgatgggtcctgagattggctatttgaccacaccaattattcttcttcagtgtgctctcattgttttgaatcaaagagataacctaccaaagggaggagtttacccaccagggattgtattcggcccaaccgatctccaagaaaaactacagcagaacggaatttcatttgatgttatatcaaagcagctaactaagctgaaagacggactcgcaatcggctgcgcattcaaccacgccatcctagatggaacatccacgtggcatttcatgagttcatgggccgagatctgcagtgggtcccccaccatttcgatcccaccctttctcgaccgcaccaaatcccgaaacacacgcgtaaaactggatatccccgccggacccaccgctaagagagagagtcttcaagttctccgaaacctccatcgacaagatcaagtcaaagctcaatgcatcggacggctcgaagccattctccacgttccaatcgctctccgtccacatctggcgccacgtgaccatggcacgcaatctgaaacccgaagacatcactgtgtttaccgtcttcgccgactgccggaaacgggtcgacccgccgatgccggacagctacttcgggaacctgattcaggccatattcaccggcacagcggccggattactgctggcgaacccaccagagttcggggcggcgatgatccagagagccatagaggcgcacgactcgaaagcgatcgaggagaggaacaaggagtgggaaagcgcgccgaagatattccagttcaaggacgccggagcgaactgcgtggcggtggggagctcgccgagattcaaggtctacgatgtggatttcgggtgggggaagccggagggagtgagaagtggctgcaacaaccggttcgacggcatggtttatttgtacccggggaagtccggtggaaggagcatcgacgtcgagataagcttggaagctggagctatggggaggttggagaaagacaaggagtttctcatggtttcaagcatttccaatgcctgttcatcttctttgaagacactgaagttgttagattgttacaaaattggggatgcgtcaattttaaacttggccagggtttgcaataatcttgaaactcttatcattggaggctgcagggacatttctgatgaatcaataaaatcagtggccattgcctgtaagaacagtctgaagaatttgcgcatggattggtgtttaaacatttcagattcttcattgagttgcatcttcgcagaatgcgtaaaactggaggctcttgacattggatgctgtgaggaggtgacagatgttgcctttgagggtttaaacagtagagaacctgagttgactttgaaggttttgaaggttagtaactgccctaagattactgtagctggtctccgcatgcttttggacaaatgtgtctctctagagtaccttgatgtaaggtcatgcctgcaaattacaaaggcgggttgcagtgaggcaggactgcagtttcctgattgttgtaaagtg---------------------------------------------------------------------------------------------------------------------------------------------------------------------------attgtgtatgttattgtggccctaaccatatttttttacatcattccaattggagtaatctctgcgttcacaacactagaaaatttgaagaaactttttccatttttgaagccagtattgagcaataagagagtaactactgttctggaagcttacctccctcagcttgcactcataatctttctggctttgttaccgaaatttcttatgtttctctccaagcttgagggaataccttcacagagccatgtagtgagggctgcttctggaaagtatttttacttcacagtgttgaatgtttttattggagttacattgggtggaaccttgttcagttcattcaagaccatgcagaaaaacccagacaaaatcgttgactttctagccagcagcctgccaggcaatgcaactttcttcctcacatttgtggctctgaagaagacagggaccctcactgaaggaaaaccttctgtttctgctgtgatttcttttgtttatgaagaatcagaaattcttcaaattgctgctgctgtagagaatacagcttcacatccaattgctaaggctatcataaataaagcagaatcattgaatttgagagtcccaatcacaagccggcaattagcagaaccaggttttggaaccttagctgaagtagatggccgtctgattgctgtcggtgccttagaatgggtgcatgaacgatttgagaccaaaatgaatgtctctgaccttctgactctggaacatactattcgtcaatcttctggagtgacgtattccaattgctcaaaaacaattgtttatgttggacgtgaaggtgaaggcattattggtgctattgcaatatctgatagtttgcgccatgatgctaaatttactgttactaggtcaatagccgaccttcctccggtattgatatcagagattctgaactgccttggtccaaaagagcttggtattatttcatgtgtatcaagaaatctgtgtaggcttgcatctgagcaccatgtctggaaagagttctattgtgagaggtggggcctgccatcaattccagaacatttggattcagaaatttctgagaagtcatggaaggaaatatttgtggaaagggattttagaagtaagacttttatgggacgttatagtattgatgttctctatggtcacactgaagctgttcgcacagttttccttctggcttcagcaaagttgatatttacttcagggtatgactctgttgttcgaatgtgggacatggaagaaggtttggccattgcatcatcacgcccccttggttgcactatccgtgcagttgcagcagatacaaaactgttggttgctggcggtactgatggctttattaactgttggagagcagtggaggggcatcctcacttgtttgaaattagaggtcctcaaaaccagaatgttgagttccgtctgtgggagcacgagggtcccataacttctcttgctttggatctcaccaggatttatagtggatcatgggacatgaccgttcgagtttgggatcgcactttattgaagtgcttaaaggtcttgaggcataatgattgggtttggggtttagtccctcattatactacagttgctagcacatcaggtccagatgtatatgtttgggataccagcagtggggctcgaatgactgttattcgtaatgctcatgtaggtaacatttactctatagctcgaagccacactggggatttcctttttacaggaggggaggatggtgcaatacatatgtttgaaatctcaagtacttgccatgagaccaacacttttctggtagcaacatggattcctcattcacgtcctgtgtattccctggcattcgagtttccatggcttgtatcagcttctagtgatgggaagatgtcactagttgatgtcagaaagctgcttaggtgtagtaagcaagccttagtaaag--------------------------------------------------------------------------------------------------------------------------------------------------------------------------------------------------------------------------------------------------------------------------------------------------------------------------------------------------------------gttctcaatgaaggtgttggtgctgattttgtgcagaaagagaaggttgttccacatggctttggttcacaggacgttggttcgaggtgtgctagtttggatggagatgctgatcggcttgtatattttacagtactatcagaaagtggtaataagattggacttgttgatggggacaagatgttatctttgtttgctgtattcatcaagaagcaactaagtattcttaagaatagagatgctaaattgggtgatgattatccatgttgtattggtgttgtacaaactgcttatgcaaatggagcatccacagattttctgaaacagcaaggccttgaagttgtttttactccaacaggagtgaaatacctgcacgagaaagctgctcagtatgatattggaatctatttcgaagcaaatggccatggcaccatcttgttctcggagcttttcttatcctggttggaggccacaaataatgaactttcatctgtttccaaagggattcagaacagcaaaaggctgctttgagactattggcagtcggtgagttgatcaaccaggctgttggagatgctttgagcggattgctcttggtggaggccattttgcaacacagaggttggtcgatccataaatggaatgagctttaccatgatctacccagtcggcaacttaaggtgaaactatccaaaaggccgatgtttcatacgaccatcggggacagaagatgttatacgtgtatatgcagaggcatcgacacaggatgaagcagataggctagccaaatctgtggcaaacctggtggataagttgcttggtttggttgaggagctccgagacgaagccacgtacaaaactttctgcaaggacctcgaggacgccaacattttcattgggtctttgattttcgtggaggagcttgctctcaaagtcaaggctgctgtggagaaagagagggacagactcgacgccgttttggtgtttccttcaatgcctgaagtgatgaggcttaacaagctgggttctttcagtatgtcgcagcttgggcagtcaaagagtccgtttttccagcttttcaagaggaagaagccgtcagctgggtttgctgatagtatgttgaagcttgtaagaactttgcctaaggttttgaaatacttgcctagtgataaagctcaggatgctagactttatattcttagtcttcaattttggcttggtgggtcacctgataatttacagaatttcttgaaaatggtatccgggtcttatgttccagctctgaaagggactaagattgagtattctgacccggttttgtatttggatagtggaatttggcaccctctggctccttgtatgtatgatgatgtgaaggagtatatgaattggtatgatacaaggagggatgctaatgagaagcttaagtgtccaaatgcacccataattgggttggttttgcagaggagtcatattgttacaggagatgaaagtcactatgtggcagtgattatggagttggaggcaaaaggggctaaagtgataccaatttttgctggtggacttgacttttcagggccggttgagaggtatttgattaatccgattacaaagaaaccttttgtacattcggtggtatctcttactggtttcgctctggttggagggccggcaaggcaggatcatccgcgggctgttgaggctctgatgaagcttgatgttccttatattgttgcattgccactggtgtttcagacaactgaggagtggctaaacagtactttggggcttcacccaattcaggtagcattgcaagtggctcttcccgagctcgatggaggcatggagcctattgtttttgctggtcgggatcctagaactggaaaatcgcatgctctccacaagagggtggaacaactgtgtaccagggcaatcagatgggctgaactaaagaggaagacaaagacagagaagaagctagcaatcactgtgttcagtttccctccggacaaaggcaatgtcggaacagctgcctatcttaatgtcttttcctccatcttctcagttttaaaaggactcaaaagagatggttacaatgttgaaggccttccagagacttcagaagcattaattgaggaagtaattcacgacaaagaggctcagttcagtagcccaaacctgaatgttgcttacaaaatgggtgtccgtgaatatcaaagcctaactccttatgctactgcattggaggaaagctggggaaaacctcctgggaatctgaattctgatggagagaatctcttagtatatgggaaacagtatggtaatgtgttcattggggttcaacccacatttggctatgagggtgatcctatgaggctattgttctcaaaatcagctagtccgcatcatggctttgctgcttactattcatttgttgaaaagattttcaaagctgatgctgttcttcattttggtacccatggctcgcttgaattcatgcccggaaaacaggtgggaatgagtgatgtatgttaccctgacagtctgatcgggaacattcccaatgtttattactatgctgctaataacccatctgaagctaccatagcaaaacgccgcagctatgctaataccatcagctacctgacccctccagcagaaaatgcagggctttacaagggccttaagcagttgagtgaactcatctcttcttaccaatctctaaaagacacaggccgtggtccacaaattgtgagctcaatcgtcagcacagctaaacaatgtaaccttgacaaggatgtggaactacctgatgagggggaggaaatcacaacaaaagaacgggatcttgtggttgggaaagtttattcaaaaatcatggagattgaatcccgtcttttgccctgtggacttcatgtgattggcgagcctccatcagctgtagaagcaatagcaactcttgtcaacattgctgcactggaccgtcctgaagatgagatatcatcacttccatctatattagctgaaacactgggaagagacatagaggacatctacagagggagtgacaaaggaattttgaaggatgtggagcttcttaggcaaataaccgaagcatcacgtggagcaatttcagcttttgtggagcgtacaacaaacaagaagggtcaagttgttgatgtggctgataagctcagctcagtccttgggtttggtattaatgaaccttgggttcaatacttgtcaaatacaaaattttaccgggcagataggaacaagcttagaagattatttgagtttttaggagaatgtttgaagctaattgtggctgataatgagttgggaagtttgaagcaagcgttggagggaaagtacgtagaaccagggcctggtggagacccaattagaaacccaaaagttctaccaacaggaaagaacattcatgcacttgatccacaagctatacccacaacagcagcaatgcagagtgcaaaaattgtcgttgacaggttaattgagaggcagaaggtggacaatgggggaaagtatcctgagacagttgcactggttttatggggcacggacaatattaagacttatggtgagtccttggctcaagttctgtggatgattggtgttaggccagttgctgatacttttggtcgagtcaaccgggtggaaccaatcaatctgcaagagcttggaaggcctagaatcgatgttgttgttaattgctcaggagtgttcagagacctctttatcaatcagatgaatcttcttgatcgggcggtaaagatggttgctgaactagatgaaccagcagaaatgaactttgttaggaagcatgctcttgaacaggcagaagcccttggaatcgacattcgtgaagctgcaacacgggtcttctcaaatgcctcgggatcctactcttccaatataaaccttgccgttgagaattcttcatggaacgatgagaaacaattgcaagacatgtatttaagcaggaaatcttttgccttcgattgtgatgctcctggtgcaggcatgactgagaaaaaaaaggtctttgagatggctttgagcacagccgatgcaacattccagaatctggactcctcagaaatctccctcactgatgtgagccactattttgactcagacccaaccaacctggtacagaacctaaggaaggatgggaagaaacccagcgcatacattgctgacaccaccacagctaatgcacaggtccgtacactttctgagactgtgcggcttgatgcacgaaccaagttattgaatcccaaatggtatgaaggaatgatgtccacaggatatgagggtgtacgtgaaatcgagaaaaggctaactaacacagttggatggagtgcaacttctggtcaagttgataactgggtttatgaagaggccaacacaacattcattcaagatgaggagatgttgaacaggctcatgaacagcaacccaaattccttccggaagatggtgcagaccttcttggaggccaacggacgtggctattgggagacttcagaacagaacattgaaaagttgaggcagttgtactcggaagtcgaagacaaaatcgaaggaattgaccggtaaatgatgctcgttgaccctcactcgttcaccgattcaactcacccattcgccacctacatctccctgtccctctacttcgacttcccttccttcaccatccacgggtcagccgtcctcaacctctccacccaacactccggccctctcttcctcgacactcgctctctcactgtccactccgtttccgatcccaacaccaatacgccgcttccgttctcgctctctgcacccgattccatcagagggacccagctcactgtctccctctccaaccactccgctctgcaaatcgtctactccacttcgccttcctcctcggctctccagtggctgtcgccgccgcagactttcaacaagacctacccgctcgtctacactcagtgccaggccatccacgcgcgctctgtctttccctgccaggatactcccgcggcgcgtgtgtgttacagcgcgcgtttgaatgttccgagacaactgtcggcggtgatggcggctcggcacgtggagcggcgtgctccgatcgcgcgcgaggctgttgagcttgtttgcggggattcgatgtggtgcgccgaagggagggtagtggaggagttcacgatggagcaaccggttccgccatacctgttcgcgtttgctgttggggagattgggttcagggaggtgggacccaggacgagggtttatgctgaatctgtgccggcggtgctggactcggcggcgagggagtttgccggcaccgaggacatgatgaggcaaggggagaggttgtttggaccgtacgagtgggaacggttcgatttgctggttttgccgccgagcttcccttacggaggaatggagaatccgagaatggttttcttgactccgacggttattaaaggagatgctagcggtgcgcagttggtggcgcacgagcttgctcatagctggaccgggaacttgatcacaaacaagaccaatgaacacttttggctgaatgagagttcaagtcaattgacactgatacctttcttgattttctgaaaactaacatccctggaatagagaaagaaattgacttaatattgtggactgagggtgttggtatccccccagatgcctatgaacctgtttccggtttgtatacaaagatagtttcactggcaaatgaatttagccttggtcggatgccaagggaggatgaagttgctgactggcatggccaggagtgggagctctacttggagaacttgccgaaatgtgttgaagcgtcacagatcttgtcgctggatgcacactacaggctatcagaatcaaaagattacgaggtgaaggtggggttcctccaactggcaatttcttcaaagtgcaaagattactacgcagaggtggaaaaaactctcaaggaagttgggaggatgaagtaccttcgtccactgtacactgcccttgtacaaggcaccggcaaggaagaagaaaaggtttttgccaaaagggtatttgctgaggctcgtgaaagttatcaccctattgcacaaggtgttgttgagtccattctcatcaagcacgtgtagtacaggcataggttgccaggaggcagccctctgactcgggttgcccaagttctggttgctgccttccgaaagagaaatgcctctttctctagcagtgagttagtaggcttatttgaggttcctggaaaacaatctgctataaagggtagtggaaagattgctcatactgaagatttcagatgtttggacaaagcagcgctccagctaaaggaagatggtgctgatccaagtccttggaggctttgcactgtaactcaagtagaggaagtgaagatacttgtgaaacttattccaataccagcttgtacaataatacttagtatgatcttaaccgagtttctgactctctcagtgcagcaggcatatacaatgaatacccttatgggtcatctgaaacttcctgtgacttgcatgccagtgtttcctggcctcagcatatttctcatactttccatctactactcggcaattgttcctctttccaaacgcatcaccggtcatcctcatggtgcttctcagcttcagagggtaggaatcggtctggcaatttcaattctgtcggtggcatgggctggagtttttgaaaggtacaggagaaattatgcaataaagcatggatatgaagctatattcttgactccaatgccaaatctaagtgcatactggttgcttatccaatattgcctgattgggattgctgaagtgttttgcatagtaggactgttagaattcttgtatgaggaagccccagatgccatgaaaagtataggttctgcatatgctgctttagccggtggtttgggttgctttgcagccagcatactgaacagcatcgttaaatccatcacagggaacccagaaaacagccagccttcttggctttcccagaatattaatactggtagatttgataatttgtactggctgctaacagtaatgagtataatcaatttctgcatttttctatattccgcacatagatctggtggctccaccactgccgtcgattggatggccgaatccatcaacggtgggtctctacgccacgtcgatctccacaccggcatcaatggctgggcctcaccgcccggtgaccttttctctctccgagccaagaactacttcacaaaaagaacgaaatccccctctggcggttacttactatcacctgccggcatggactggctcaaatccagtactaaactcgacaacgtactcgcccgccccgataaccgcgtgtctgctgcgcttcgaaaagctcagtctcaagggaagtctaaaaagggcttcattttcgctgtgaatcttcaagtccccggtaaggactatcatagcgccgtattttattttggcacggatgacgccgttccgccgggttcgctccttcaccggttcattaacggcgacgatgatttcaggaaccaacggtttaaaatcgtaaatcggattgtgaaagggccgtggatcgtgaggaagacggtggggaactacgcagcgtgcttgttgggaaaagccttgacgtgcaattaccacagaggagaaagctatttcgggatagacgttgatatcggaagctcggcgatcgcgagagccattttgcaccttgcattgggatacgtgacgagcgtgacgatcgacatgggttttctggtggaagcgcaggcagaggatgagttacccgagaggctgatcggtgcggttagggtttgtcaaatggaaatgtcgtcggtgaccaccgtggcacccattaggggcatgctgtctctgcaaagggtagctttggctcagcatcacagtgaaaagtggggtatagccttcagatcattcagcacccaaggtgcaacaccagctggtgctccacagccaccaccaccaccccctcctcctgagaaaacccattttggtggcttgaaagatgaagaccgaatttttaccaacgtatatgggttgcatgatccttttcttaaaggagccatgagacgaggtgattggtacagaaccaaagatttagtactcaaaggtgctgattggattgttaatgaaatgaagaagtctggcctccgtggacgtggtggtgctggttttccatctggcctcaagtggtcttttatgccaaaagtatctgatggtcgtccttcctatctggttgtcaatgctgatgaaagtgaacctggaacctgtaaggacagagaaattatgcggcatgatccgcacaaactgctggagggttgtctgattgctggtgtaggaatgagggctactgctgcttatatctatataagaggtgaatatgtgaatgaacggttaaaccttgaaaaggcccgaaaagaagcttatgcagctggactattgggtaagaatgcatgtggatctagttacgattttgatgttcacatccattatggtgctggtgcttatatttgtggtgaagaaactgcgctgttagagagccttgaagggaaacaagggaagccaagactgaagcctcccttcccagctaatgcaggtttatatggctgcccaaccactgttacaaatgttgaaacagtagctgtttctcctaccattttaaggcgtggcccagagtggtttgccagctttggtaggaagaacaactctgggacaaaattattttgtgtgtctggacatgtgaacaagccttgcactgttgaagaggaaatgagcataccactaaaagagttaatagagaggcattgtggaggtgttagaggtggatgggacaacttgcttgctataattcctggtggttcatctgttcctttgattcccaagcatatatgtgatgatgttctgatggattatgatgcactcaaggctgtccagtcaggattggggactgcagctgtaattgttatggataaatcaaccgacgttgtggatgcaattgccagactttcttacttctacaagcatgagagctgtggacaatgcacaccgtgcagggagggtacaggatggctctggatggtcatggaaagattgaaggttggaaatgcaaagttggaagaaattgatatgcttcaggagctgaccaagcagattgaagggcacacaatttgtgcattgggtgatgctgctgcttggcctgtgcagggtcttataaggcattttaggccagagcttgaaagaaggattagggagcgtgcagagagggaattgctggaggctgcagcctaatcctcttcttcctcttcttccaaaaccctaaccctagccgacctttctctctccaccacctgccgcgaagtcagcgacctcacactctcttccgtccagtcttccatcgaatccctcatcctcaagctcgcccactccatactctccggcaatggcttcgccttcgacgtcccgtcccgttccgccgtcaaccagctctacgtcccggagctcgaccgaatcgtcctcaaagacaagacttccctccgtccttacgccaacatctccaccgtccgtaaatccaccatcacctcccgaatccttcagcttatccaccagctctgtatcaagaacatccatgtcaccaagcgagacctcttctacaccgacgtcaagctcttccaggatcagacccagtccgattctgtcctcgatgatgttgcttgtatgctcggctgcactcggtccagtctcaatgtggtcgccgctgagaagggagtggttgtgggtcgccttattttcagtgataatggggatatgatcgattgcaccaagatgggtatgggagggaaagccattccgccgaatatagatagagttggggatatgcagagtgatgcattgtttatactcttggttgagaaagatgctgcttatatgagattggctgaagataggttttacaaccggtttccctgtataattgtgacggcgaaaggtcagcctgatgtggctacaaggttgttcttgaggaagatgaagacggagttgaagcttccagtgcttgcccttgtggacagtgatccatacgggttgaagattttgtcagtttatggatgtgggtcaaagaatatgtcctatgatagtgcaaatttaacaactcctgatatcaaatggcttgggattaggccgagtgatttggacaagtataagattccagagcaatgtaggctaccgatgaccgagcaagatatcaagacggggaaggatttgttggaggaggattttgtgaagaagaatccagggtgggttgaggagctgactttgatggtgaagaccaagcagaaggctgaaattcaggctttaagctcttttgggtttcagtacttatctgaggtttatttgccattgaagctccagcagaaagattggttgtgaatgcccgtcttcaagaccccattcaacggctactcagtcaaattcagccctttctacgaatcccgcatcgccgtcgccaccgcccagaacttcggtatcctcggcaacggtcgcctccacgtgctcgacctctctcccgccccaaattctcccccgatctccgagctcgcagcttacgacaccgctgacggcgtctacgacgttacttggtccgagtcccacgattccctcctcgttgccgccatcgccgacggctccgtcaagctctacgacctcgctctgcctcccacctccaaccccatccgctctctccacgagcacacccgcgaggtgcagtccactgactacaaccccgttcgccgcgactccttcgtcacctcctcctgggacgacacgatcaagctctggactttggaccgacccaccagcgtccgaactttcaaagaacacgcctattgcgtttactctgcggtctggaacccccgccacgccgatgtcttcgcttcggcttctggggactgcactgttcgcatttgggatgtccgcgagccgggctctactatgatcatcccggcccacgaattcgaaatcttgtcctgcgattggaataagtatgacgattgctgtatcgctacggcttcggtggacaagtcgattaaggtttgggatgtgaggaactacagaatacccgttacggtgctgaatgggcatggctatgcggtgaggaaggtgaagttctcgccgcataggcaaagcttgctgatttcttgttcctatgatatgacggtttgcttgtgggattacatggtggaggatgctcttgcgggtcgatatgatcatcacacggagttcgccgtcggggtcgatatgagcgtgcttgttgagggacttcttgctagcaccggctgggacgagctcgtttacgtttggcagcacgggactgaccccagagcgctcgatttcgtacggacaaaggttaaggagcaagagaatgttgggtatccgagtgtgtcagtgagcgtgtggaagaagagggaggttttcgtggtaaattccattatcgggttccacctaaacaacaaggaattctctgtgtgtttgagcttgatcaaggaatttttaaaccgcgatcccgaggacctagttttgatttcgaagctgggttacatacagatgcagattggggatttggaaggtgcaaagagctcgttcaatcgggtcgagggcttaatggaggtttcaaggagagtaatgtgtcgttgaacgagatccagttcatgaatcttgtgagtagaaacaaggcattggtttacttggtgggcaaagattatgtctcggcggtgagggagtacgagaagtgcattgagagggatcacagcgacgttgtggctctgaataacaaagctctttgcttgatgtacctgcgggatttgtcggattcgatcaaggttttggaaaatgctctggaaagggtgcctacactggctttggatgaaaccgttatagtgaatttgtgtagcatgtatgaattagcttatgttaatcactcggatattaagaggacgctcagtaactggattgctcgcgttgctcctgatgatttcgattcttcttgtactcgtatatgaaccactcaaggtggtgttatgtggttcttcagggataaaggttttgatgataagagcatccatgacatgttcaaaaagtgcaagcgtcttgagggattgcaaagagaaagagcctctgaaaactggacttacttgaaaagcattggcattcaggagagaaagctaccttctgttgtgtcaaagtgccctaagatccttactttaggtctacatgagaagcttgttcccacagttgaatgccttgccactcttggtacgaaacctcgtgaagttgcttctgcaattgctaaattccctcacatactgtcccatagtgttgaagagaagctctgtccacttttggctttctttcaggcacttggtattcctgaaaagcagcttggcaagatgattttgctcaacccaaggcttatcagttacagcattgagacaaagctgactgatattgtggaatttcttgccagtcttggccttgccagagatgggatgataggcaaagtcctggtgaaaaacccttttattatgggttatagtgttgataaaagactccgccctactacagagtttctgaaatcaataggtcttacagagttggaccttcagacagtggcaatgaacttccccgaagttttgtgtagagatgtcgacaagattctgaaacccaatttttcttatctccaaagatgtgggttcaatgatggtcaaatagcaactttagttactggttatccccctattcttatcaagagtgtccaaaactccttggaacctagaatcaagtttttggtagaggtaatgggaaggcggattgatgaagttaccaattttcctgactttttccggtatggattgaagaagagattggaaaggggtcgtatttatcatgagacttatggatgccaaatgaatattaatgacatggagattgtcctatcgataatgaaaaatgacggatatagtgaatcagtggataatccagaaagtgcagaggtcatttttatcaacacttgtgctatcagggacaacgcagagcagaaagtgtggcagcgacttaattacttttggtttctcaaaaggcattggaagagtaatgttgctattgggaggtcacagtccattcgcccaccaaaagttgttgtcttaggatgtatggctgagaggctaaaggacaagatactagatgcagataaaatggttgatgtggtctgtggtcctgatgcatacagagatttgccacgattgctagaagaggtagattatggtcagaaagggatcaatactcttctttcactggaagagacttatgctgatatcagtccagttagaatctccaaaaattcagttactgcatttgtgtcagtgatgaggggttgcaataatatgtgctcattttgcattgttcctttcactagaggcagagagcgttcgcgtccggtagattcaatcgtgaaggaagttgctgagctttggaaagaaggtgtgaaagaggtgacacttcttggccagaatgtaaacagctacaatgatgcatcagggaatgagaatgaagctgaaccaggaactaagtggagactaagtgaagggttttccagcatgagcaaggtgaaaaaaatgggtttacgtttttttgatctcttagatcgactttccagagaatttccagagatgagattcagatacacctctccacaccctaaagatttcccagatgaatttctgtatttaatgcgagatagacataatatatgtagatatatacatttacccgcacaaactgggagtacgacagtgctggaaagaatgcgtcgtggatacacccgagaggcatacttggatcttgtgcaaaaaattcggagaataattccggatgtcgggataagcagcgatttcatatgtggtatggagcctttgtggaagcttttgtatttgctggagcccgctcccatttcactaattgtgactgcagttggtgtgacatatggatctgcatttcgtgctctaaattatggaaaagaaatggagcgaaatcgtgatttatcagaagcatccattatgttagaccggtcacaggcactcatgattcctgtaatgagttcttgcagtttgcttttgatgttttacctgttctcttctgtgtcacaacttctcactgcattcacagccattgcctctgcttcatcccttttcttctgcctatctccttatgtagcctatttgaaggcacagtatgggttggctgatccatttgtgtcacggtgctgttcaaagtccattacacgaatccaattgctcttattattgttatgttctggtatagttgcagcatggcttgtttctgggcattggatattaaacaatttgttgggaatctctatttgtattgcctttgtgagccatgtgcgtctcccaaacattaaaatctgtgcaatgctacttatatgtttgtttgtatatgacatattctgggttttcttctctgagagattttttggggcgaatgtcatggtatcagttgcaacacaacaagcatcaaatcctgttcacactgttgctactagtttgagccttcccgggttgcaaatgataactaaaaagctggagttgcctgtgaagattgtctttccgaggaacttgttggggggagtaattcctggaggaagtgcctcagatttcatgatgcttggtcttggtgacatggcaattccagccatgcttctggccttagtactctgttttgatcatagaaggagcagggattcagtaaatctcttagatgttcattcctcaaaaggacataaatacatttggtatgctctccctggatatgccattggactggttactgctttatccgctggtgttttgactcattcccctcaacctgctcttctatatctggtgatgaagctcgcggggctaaaatccatagaaaacgcccacgacgagtcagtctgggcggccacgtgggtcccggcaaccagctccagatccgccttgttgctcacaggttcgctggacgagacggtgaagctatggaagcccgacgacctcatcctccagcgcaccaacacgggccactgcctcggcgtggcgtccgtggcagctcacccgtccggcctgatcgccgcctcctcctccctcgacagcttcgttcgggtcttcgacgttgacaccaacgccaccattgccactctcgaagcccctccttccgaggtctggcaattgcgcttcgatcccaagggtaccgttcttgcagttgctggcgggagcagtgcctcggtcaagctttgggacacagcaacatggaatccggttactaccttgtcaattcctcgtccagatggaccaaagccctccgataaaaccagcagcaagaaatttgtcctgtcagttgcctggagtccagatggcagacgtcttgcttgtggctccatggatggaaccatttctgttttcgatgtagcccgtgccaagtttctacaccatctggaaggccaccacatgcctgttcggactcttgtttattcgcctgctgatccaaggttactcttttcggcttcagatgatgcccatgttcacatgtatgatgctgaggggaaaacactgattggggctatgtcaggtcatgcgagctgggtacttagtgtggatgttagcccagatggggctgctatcgctacaggctcaagtgacagaacggtgcggctctgggatctcagcatgagggctgctgtgcagacaatgagcaaccatacagaccaagtatggggagtgacttttctacctggaggagggagctgtcgacttgctagtgtttcagatgacaagagcatatcactctatgactactcttgaaacactcagaggacttatacatccgccggtgaccttcacactctagattatagtgcagagagcgagtatattatgtttccaggtgaagaaatcaccattgctaaaggttacttgagcataattgagtctctggcctctgttctaccgcctggtttaatccagctaggcagaaaagttacacagattgaatggaggccaaggcctgtgaagctacacttctttgacgggtcggttctcttggctgatcatgttattgttacagtttctctgggagtacttaaagctggaattcaacaggattcaggtatgtttaatcctcctttgccttgtttcaagactgaggcaatatcaaggcttggttttggcgtcgtgaacaagttatttctgcaactgagctccatgg---ccatcggcgacgccgtaagcccatcaaacacccgcgtgggctggattggaaccggagtcatgggacaatccatgtgtgcccatcttctcaattccggttttacccttaccgtcttcaaccgcacaatatccaaggcacaacctcttatcgaccgaggggcccacctggctcaatcccccttcgccgtcgcttcacaatccgacgtcgtcttctctatcgtcggctacccttccgacgtccgctccgttcttctggacccaaactctggcgccctcgccggccttcgtcctggcggagtccttgtcgatatgaccacctcggaaccctccctcgcagtcgagatagccagcgccgcagccgccaagggctgtgcctcaatcgacgcgccagtctccggcggcgaccgtggagccaaaaacggaactttggccatctttgccggaggcgacgaatcacaagttcgccgcttaaaccctctgttttcactcatgggtaaggtcaactacatgggttcaccaggcagaggacagtttgcgaagctagcgaaccagataaccatagcttcgaccatggtggggctagtggagggcatggtttacgcgtacaaggctggtctcgatgtgggtttgtatctaaatgcgatatcaaccggtgcggctgggtccaaatcactggatttatatggtggtaggattatgagccgggacttcgaaccagggttctttgtgaatcacttcgtgaaggacttggggatttgtttgaaggagtgccagaacatgggacttgctcttcctgggttggctttggctcagcagctttatgtctccctcaaggctcatggggaggggaatttgggtacccaagctcttattttggctctggagcggcttaacaatgtgtcccttcgaccttcaatggaccctccaccacccaagagctggagcatccacacccgacccgagatcatccagaagtacgagattctggagcgcgtaggctccggcgcctactccgacgtgtaccgggcccgtcggctttccgataacctcatcgtcgcactcaaggaggtccacgactaccagtctgcctttcgcgagatcgagtccctccagatcctccacaactctccaaacgtcatcgtcttgcacgagtacttctggcgggaggatgaggacgccgtgctagtgttggagttcctcaggactgacctcgcttccgtcatcaaggatgccaagaagagggaaggtggtgggattggtgttggcgagctcaagagatggatgctccagattctctccggggtcgacgcgtgtcatcggaatatgatcgttcatcgggatttaaagcccagcaacttgttgatctccgacgaaggagtgctcaagctggccgattttgggcagactggtgctgctacagttgtatcagctgaggatcttgtggcaacacgaaaaggaacatcatctgagattatcagccctgatgaaaaattggctgctgtaactggcttttccccttcaaagcagagccatttctcttggtctcctgaatctggggattccttttctgctgaaaaccttgcaagactggatgtgagatcaccagatagattggttggggagctgtattttcttgatgatacagtcacattgacacctgaggaattgtcgagggcccctgctgaagtattgggaagaagcagccatgggacttcttatagggcaactctggagaatggagtgttcttgacagtaaaatggttaagggaaggggtggcgaaacagaaaaaggaattttccaaggaggctaaaaaatttgccaacatcagacatccaaatgtggtgggtcttagaggtgctgttccacatggcaaccttaaagcaacaaacatattgttggatgggcctgacctgaacgctcgagttgctgattattgcctccatcgtctcatgacccaagctgggaccattgaacaaattcttgatgctggtgtcttaggttatcgttcaccggagttggctgcttccaagaagccagtgccttcttttaaatctgatgtttatgcttttggagtgatactgttggaacttttaacaggaaggtgtgctggtgatgtgatctcgggtgaggagggaggagttgatttgacagattgggtgcgggtgagggtatcagaaggtcgtggctcagactgttttgatgctgcattgatggcagaaatggggaatccagcagcagcaaagggaatgaaggaggtccttggtattgctttacgatgcatacggtccgtttctgagaggccaggtatcaagactatatatgaggatctttcatctatatagcaggttcagaaggagcaatggcatggatataaacggcctcccagtgaacaagaatactctgatgaggttgaaattggttctaatatagaaccctcagaagaagaacttgctgacctgccacaagcatgcagaaaactgtgggaacttgatacaaatcgtttggtacctggaaaggactatgaaattgattgtggagaagggaagaaggtcttccaaacagaagatgttgcccaaggaagcttatttaggtggctgaacgaagatatattcagaagacccactttttctcgtttctgttctcttctggataactataacccaaatgcagggtccaaagaagttgtcacgtctgaagagaagcaagagcaagttgcattcatagaagaaatcagcagaactgcacccattaagtaccttcacaagtacctctcatctaagggcattgtatctgaaaacttccaagattttaagagagtgatgactagtctctggtttgatctctatggccgaggtggtacatcctattcctcctcggcttttgaacatgtttttgttggagaagttaagcaacatggtgagcaggaggtttctggcttccataattggcttcagatggtggggaagcttcctctatatggcctattgatggtttgatgcaatctatatcaacccaaagcactcttcgatgcctctcacggatgcttgatgaggcaatccatgctgatgttaccatcagcacagctgatggcaatttaagggctcacagagcaattctatctgcaagttcttgtgtgttccaaagcatgtttcatcacgacctcaaggagaaagagtcttccacaatccacatagaagacatgtcaagggaatcttgtgtggcacttctgagttacttgtatggaaccattaaacaagaggacttctggaagcaccgacttgcgcttcttggagcggcaaacaaatacgacataacagacctaaaagatgcctgcgaggaaagcctcttggaagacatcaactcggggaatgttcttgagaggctgcaagaggcatggctgtaccagctgaacaagctgaagaaaggatgcttaatgtacttgttcgaattcggcaagatatacgatgtcagagacgaaatcgacagctttttcaggcatgcagacagggatcttatgctggagatgtttcaagaagtgcttacagtttggaagccagtatgagagatgccacaccgagcccgaaccttgcctagggtttctccagagggagactttctcaacagagataatcgagagcatatcgccggaggatcttcagccgacggtgaaaatgtgcgtggactgtctccagtcgccgtcggtcgccgtgaagcgatccgctgcggcgaagctcagattattagcgaagaacagggccgataaccgcgttctgattggcgagtccggtgcggtacctgctctgattcctctgcttcgttgcagcgatccgtggactcaagagcacgccgtcacggcccttctcaatctctctctacatgaggtaaacaaggcgctgataacgaatgccggagcgataaagtcactggtctatgttctcaagactggcaccgagacttcgaaacagaacgcggcgtgtgcacttctaagcctggctttagttgaggaaaacaagagctcaataggggcttgtggggctatcccgccgttggtttcgttgttgctgagtggatctactaggggaaagaaggacgctttgacaacgctgtacaagctctgctccataaagcagaacaaggaaagggcagtaagtgccggtgctgtgaagcccctggtggctttggtggctgagcaagggacggggctagcagagaaagcaatggtgatcctgagcagcttggctgcgattgaggaagggaaagatgctattgtggaggaaggtggtattgcagcgcttgtggaagccattgaagatggttcagtgaaagggaaggagttcgcggtgttgacgctgctgcaactgtgtgctgacagtgtgaggaacagaggtcttctggtgagggagggcggaattcctccattggttgctctttcgcagactggaagtgttcgagctaagcacaagtcttcatcgaaaagctatatctgggtcaatcccagtagccctagagcttcacagcttcgacggaagtcttacgatgccaggtataccaaactagtgaggttagctgaagctttgaattcttgtaattccactgaagatgatgttgcgaacgttttgaaggatttgggagatagaatagtagaacaagacgctgtggttattcttaataatatggttaatccagaaaatgcattgcttgctctcaagttctttcaaagtaaattaaaacctaagagggaagtaattctttacaacgtaacgttgaaggtgtttaggaaatgtaaggatttggagagagcagaaaagctttttgacgaaatgctggagagaggtgttaaacctgataatgttaccttttcaactatgattagctgtgctaggatgtcttctttccctgataaggctgttgagtggtttgagaaaatgcccagttttggctgtgatccagatgatgttacctactcggcaatgattgatgcttatggtcgtgctggtaattttgatatggctttcaccttgtatgatcgtgctagaactgagaaatggcgcattgatccggtgacattctctactttgattaaaattcacggacaatcagggaattttgatgggtgtttgaatgtctatgaggagatgaaggctataggggccaagacaaatttggttctttataacaccttattggacgctatgggaagagctaagaggccttggcaggccaagaagatttaccaagagatgactaagaatggattttcgccaaattggataacctatgcagctctcttgcgggcttattgtagagctcgatatggtgatgatgctcttaatgtctatagagagatgaaggagaaaggagtggagttaaatgtgattctctacaacacaattttagcaatgtgtgctgatgttggttatgctgatgaagctgtggagatttttgaagacttgaagagttccagcactcagcctgacagttggacattttcatcaatgattaccatattttcatgtagtgggaaagtctcagaagcagaggcaacattgaatgagatgctggaagcaggtttcgagcctaatatttttattttgacctcacttatccagtgctatggaaaagtgaaacgtattgatgatgttgtgaggaccttcaatcaactcttagatctgggcataactccagatgagcgtttttgtggttgtctcctgaatgtgatgacccaaatccctgaggaagaactgggtaagctaaccaattgcattgaaagggcttatccaaagcttggatatgtggtaaaacttttgctggagggggatgatggaaacgaaaattttaaaaaagaagccttcgagcttcttgattcaattggtgctgatgtaaagaaagcttactgcaattgcatgattgatctttgtgtgaacctcaatatgctacaaaaagcctgtgagctattatacctagggcttacacaagagatatacactgatatacagtccaggtctccaacccaatggtctctccatctaaagggtctctctctgggtgcagctcttactgcattgcatgtttggataaatgacttgtctaaagcgttggaatctggggaggagtttccaccgttgctcggaatcaatacgggacacgggaaacacaagtattctgacaaaggtttagctagtgtttttgagtcacatttgaaggaattaaatgctccatttcatgaggctccagataaggttggctggtttttgaccacaaaagttgcagccaagtcatggttggagtcgagaagttcttcc---------------gaacagcaaaaggaagaaagcttacttgctgggagagggatcatgttctatcgtgcattagaagcagttccttttcagggtaatggagataagatcaaacttcctccttcttgcttcacagagttgtctgatcaaggagcttttgataagggacccctgtattttcaactgactctaactcatcatacggtaaatggtcggactactcattcaggggttttggagttcactgcagatgaaggtaccgttggggttcctcctcatgtgtggcagaacttattcccaacaaacacaccaaatattagtttgattgaagttcgttatgtctggctgccgaaaggaacttatgcaaaacttcaacctgatcagctcggcttttccgacttgcccaatcacaaggctatccttgagacaagcctaagacagcatgctaccctttctgaagatgacatatttacagttaattatggggaactgatatacaagttacgggtccttgaactaaaaccctcctcaagtgtgtctgttctagaaactgatattgaagttgacatagttggtcctgattcatcgctggagaggacagaacagaatgtcctaatgccactcacatttggaaaaccagaatctggaataattgatgaaggaaattacacgtattacaagttctcgatggataatgatatttgggagaaagttgtctctgagggtgctcacgttgaagtaagggtagaagcagagacagatggtggtgatactgatctttacatttccaagcatcctctcctattcccaacccggcatcagcatgaatggtcttcccatgacattggttcgaaggccttgatccttagcactaaagataagagctttggattaggtaattacagtgttggcatttatggctttaagggaagaattaagtaccatatatctgtgagtgttcaggatggccatcatagtaaagtaggtcaacaggctgcatcttcctcatcatctgtggagatagatactgtagaatgtaagaactgcaagcatcatatacccagtcgaactatagcactgcatgaagcctattgcagcagacataatgttgtttgtcagcatgctggctgtggagttgtccttagggttggcgaggcgaagaaccatgtgcactgtgacaaatgtgggcaagcctttcagcaaggggaaatagaaaagcacatgaaggtgttccatgagccacttcactgcccctgtggtatagtccttgagaaggaagagatggtgcaacaccaatcatcactttgtcccttgcgacttgttgtatgtagattttgtggggacatggttcaagctggaaattcagctatggatgtccgggatagaatgagaggattatctgagcatgaaagcgtttgtgggtcaaggactgctccatgtgattcatgtgggcgttctgtcatgttgaaggagatggacattcatcagattgctgttcatcaaaagaacgggcataatcttataaatcttataagcaaccgctgcttcgcagtgtttgtgttctcagtgctcatatttacggtgattgccatcacctaccaacccccagatccatggttggagtcagctccagccatgaccaaactcttcacccaacgcgagaacgccaccttcaagaacgacatctccatcctcaaaaccgggagaggatgtgtcctggaggtttcggaacaaaaaggagaattcttggagaaaatacagggattttcggaggttcaagtttggcttcgacgacaattgcgggtacaaagcggtccacgcaagcgggtggcattcgggcatcaatgcccgtcgctcaagagatgaggagataaatgacaccatcccaagtttgggatcggagatggactttaggaaaggaaggtacttgtactactctcgtggtggtgattattgtaaaggaatgaatcattatatgtggagtttcttgtgtggtttgggtgaggctatgtatttgaataggacttttgttatggatttgagtacgtgtctctctgccacttatactcctagcaataaagatgaggaggggaaagatttccgatactatttcgatttcgagcatcttaaagaggttgcctccattgtcgaagagggtgaattcttaagagattggaagaagtgggatcgcaggcataagaggaaacttccggttaggaaggtcgttagctataagacgacccccatgcagctcaagaaagatagaaatgccattatatggaggcagtttgatgctcctgagcctgagaattactggtacagggtctgtgaaggacaagctgctaagtacattcaaagaccttggcatgctctgtggaagtccaagaggttgatgaatattgttactgagatcagtggcaaaatggactgggatttcgatgctgttcatgtggttcgaggagagaaggcgcagaataaggcgctgtggccacatttggactatgatacttcccctgaaatgcttcttgagaagcttaaagggatggttcagccatggaggaatttgtatatcgccaccaatgagccgttctacaattactttgataaactaaggtcccagtacaaggttcgtttgcttgatgattacaaggaattgtggggaaatgcaagtgagtggtacaatgagacgaagcttttgaacgatggtcgagctgttgagtttgatggatatatgagagtggcggtggatactgaggtcttttacagggcaaagaaaaaagtggaaacgttttatgatttgacaaaagattgcaaggatggaatcaatacttgctgaaacccagaagacgaccctcctttttccctccccgaaatcgtaatcttccgctcctcctcgtcgtcttcctcaccctctcactcttcctccgagaacgaagatgtctccacccagcaccccaaccccaacgcaatttccactaaaaccccaccgcacccacctctctatatcagcccggacccccacatctcgtcccagttctacaccttcaacccggagtcgcacgctttgatgattcgctgcctcctcgagctccgcctggcaaccccagctgagatccgcgccgccacccctagagccgtgctcaagtcatggcgcgctgtctggaaggaccgcaacgaggatacggcttacctaaccgcgtggaagcgcatccaggacaagcttgctgctcacgtggacgaaaatggtaatgaattcctctgcttcaagaacaatacccagcaattcgtttcccatattaaccagtggcaggacattgtgatgagtttccatggtgatagcgatctgaaacacttaggtcttaaggataccatcgataggattaagcaggtatggaccgtaggtgctaagttttatggcatacctgaaagttatattagggtctgtgttgctgcttgccctgtttgctcttctgcttcttctggggcagccggaaggagtaaacgccgtagatttgagtatactgagtcttttgatgtgcctgcaaaagaagtgccccataggcttcaacaattggctgccaagcacaaggtcgtgctttgcataaggcagaaatatattaggtataagccctttatggctgaagtcaaggactacgcttgtcatagggcaggcgaaccagctgccaagaaatcaaaaattttgaagagggaaccttatgcatccaagcgatgtgggtgtggattccgaattcgtgccattgtgccaattgctaattataatgataaggacaagacttttgtctatcaagaggaagggatggctgtgtttaagttgtatgcggtgcattcagggcatgagcctgggccattggatggaaatgcaaggattatgcatcgagttgtgggtcacaagggaggttttttgttggatcaagatacagtatatggagtaagtgaggaaatggagaatgaaggctttgggttgattgggaaggaggaagggaatttgcatctctctgttttgcatcaagtgcaggaattgaggggtgaagttgggatgttagaagcaaaaattgcaaaagttccaagagagctgttggcttcagtgtctcgagagttgtgtgatattgtgaataaagttagacatttagggaatgagtgttcaaagcctctagggttgctccaggacaagcctcattcggataacgttttggttggggaggatgatttggcacattggagtgatcaccaccatgagcggatgtatggggatggcaaggacactgaattgattgaggatgatgaagacagttttgggagaacacttggcgatgttgttccttgggaccagatgaggacagattgtaggaatcaaaaagatcttttgagtgatacttgtaagtctgaaaagtggctgaaatgtagcaactttgatgagaagagcattcttgattgcgaggatacaaagctaaccaagcccttaagacatgacgagggtatagtggcagatgtaggtcttgtcggtatacaggttgatagtttctaccaagataatccaaaatggtatgattctccttgtggattggactctagtgctgattgcggggatagcggattcaggcatggagagattgtttagttccttcctgatcagtttacgtacaacactttgattaacggtctatgcaggggagggtatgtgaagcatgctttagagatcatggatgtaatgcttcagcaaggattcgatcttgatatttttacttataactcattgatttctggactctgtaaattgggcgaagttgaagaggcagtggagattctggaacagatggtttcaagggattgtgcaccaaatactgtcacctataacactctgattagcaccttgtgcaaggagaaccaagttaaagaggcgactgaacttgcacgtgttcttacaagcaagggaattttgcctgatgtttgcacgttcaattctctgattcaaggtctctgcttgatcggtaattacaagtttgcattggaactgtttgaggaaatgaagcataaagggtgccaacctgatgagtttacttacaatatgctaattgacagctactgttctagagggagactgaaggatgccctgaatctgctgaaagaaatggagttaagtggctgtgctcgaaatgtagttgtatataatactctgattgatgggatgtgcaaaagcaagaggattgaagaagcagagcagatttttgatcagatggaactccaggggatttcaagaaattcagtgacctacaataccctcattgatggcctttgtcagaacagaagggtggaggaagcttctcagctcatggaccagatgataatggaaggcttgaagccagacaagttcacatacaattccctgcttacatacttctgcaggactggggatataaaaaaggcggcagatatcgtccagactatgacatcaaatggatgtgaacgggacattgtcacatatgggaccattattggggggctgtgtaaagcaggtagagttgaggctgcaagtaggctcctcagaactgttcagatgaaaggaatggtcttgactccacaggcttataaccctgtgatacaagcacttttcaagcggaagagaacaaaagaagccacgaggctttttagagaaatggtagagaaagccgagcctccagatgctatatcatataagattgtctaccgtgggctttgtaatggaggcggaccaattggagaagctgttgattttacagttgaaatgatagagaaaggatttctgccagaattctcatcatttgttatgctggctgaaggactttgtactttatccatggaagacactctaactaagcttgttaacatggtcatggagaaagcgaagttatcagacagtgaagtttccatgataagtggttttctcaaaatcaataaatttcatgatgcattagccaatctaggtggtattcttaataacagagagcccagaaaagctaactccttcagctccgacgagttccccgtcgacgaaactttcctcgagaatttcggcccaaaagacaaagaaaccgaggatgaagctcgaattcgcaactgggtcgagcgtggttgggctccctgggaggaaatcctctcccctgaagctgatttcgcaaggaagagcttgaacgaaggagaggaagttccccttcagtcccctgaagccattgaagcttttaggatgttgaggccgagttacaggaagaagaaaatggaggaaatgggtctgagcgaggacgactattacaggaaacagtttgagataaagggcgagattccagagccactgcagacgctatgggctggaccattggttgtgcgacacttgccgccaagagattggccgccgagggggtgggaggttgataggaaggagctggactttataagggaggcgcataaattgcaggcggtgagagtgccattggaagggttggaaagtgagctgagaacggagactgatgatatgtgtttggataggtataaagtgttcttgaagcagtataaggagtgggttgctgccaacaaggatagattggaagaggaatcttataaggttcagaagtaattgaggaatatttacggaaaaggggttgtagatctctgcaataccccagaggttccagcttcacaatctatgtgaagcccccatcggatcttcaaagtgtaccaaaaaaaccattaaaaacaccaaaagataataaacaggtttcaactgagaccagaaaatccacgaacaaaggaaaccaaggtaattctaaaaagaagaaagctggaagagttgtttcactagctgaggctgccaaaggatcaattgttttccagcaggggaaaccatgctcatgtcaagctcgtcaacacaaactggtgagcaattgcttatcttgtggtaagatagtatgtgaacaagagggagagggtccttgcaatttttgtggtgcccttgtgctgagagaagggagcacttatgctggtttagatgaaactatgcctcttacatcagataccgaagcggctgctgaagcttatgcaaagagacttgttgattatgaccgaaactctgcagcacgtacaacagttattgatgatcaaagtgactactatgagattgagggaaacagctggttgtcaatggaggaaaaggaactcttaaggaaaaagcaagaggagattgaagaagctgagagggcaaaacgaaataaagtgattgtgtcatttgacttggttggccgcaaggtttatggagaaatggaaaaagtcttgaatgatatggctgaggaaggggtgcttcccaatattgtaacttacaacactatgatggccatttgtgtagagcaagggcaagctgctaaggctcttaatattcttgaggagattcaaaagaagggcctgatcccatctccagtgtcatattctacagcgttgttggcttatcaaagaatggaagatggacatggagctttaaagttcttcattgagattagagaaaagtatggtaaaggggagataggtaaggatgctgacgaagattgggacaatgagtttgttaagcttgaaaactttactataagggtttgctaccaagttatgcggtcctggcttgttaaggatgatgacttaagcatcaaggtgttgaaacttctcatagaaatggataatgctggggttccacttggtcgtttagaacatgagcgccttatgtgggcttgtacccgtgaagaacatcatattgtggcaaaagaattgtatagtaggataagagaaaggcattctgagatgagattgtctgtgtgcaaccacgttatttggttgatgggcaaggcaaagaagtggtggacagctttggagatctatgaggacttgttggacaaggggccaaagccaaataatatgtcatatgaactaatagtgtctcatttcaatacccttctgactgcagccagaaggagggggatttggagatggggcataaggttgctcaacaaaatggaagagaaaggccttaaacctggtagtaaggaatggaatgcagttcttattgcctgttccaaggcttcacaaacttctgctgctgttcagatttttaggagaatggtggaacgaggtcaaaagccgacaatcatttcatatggggcattgcttagtgcccttgaaaagggaaaactctatgatgaggcccgccgtgtgtgggagcacatgcttaaggtgggtgtgaagccaaacgtgtatgcctacacaattatggcttcagtttttgccggacaaggaaagtttaatatggttgatattgtcattcatgagatggtttcatcgggcattgagccgacagtcgtcacctacaatgctattatcagtggttgtgtagggaatggaatgagctctgcagcatacgaatggtttaaccgcatgaaagttcagaacatttctcctaatgaggttacttatgaagtgctaattgaggcactagcgagggattataaaccaaggcttgcatatgagctatatttgagggctcaaaatgaaggtcttcaactttcttccaaggaggaccaaaacgacttgcctggaatggctcagactttccatatatcgtcgagcactgcttctgccatttccatattcattgtatttgcagctctgagtcttcctctgtttatgtcgtctttaggacaggctttggctttgaagaccaaattgctgtcgtatgcaactctaatatttgggttttacatggcttggaatattggagccaacgacgtggccaacgccatgggaacctccgttggctctggggcattgactctacggcaagccgttttgactgctgcggtgttggaattctcaggggcattgttgatggggactcacgtgaccagcacaatgcaaaagggcattcttgttgctaatgtgtttcagggcaacaatagtttgctctttgctggtttactttcctcgctagctgctgctggtacttggctccaggta---------------------------------------------------------------------------------------------------------------------------------------------------------------------------------------------------------------------------------------------------------------------------------------------gtttggaggaaacttcagagacttaagaatgtctgctatgattctggttttccccgtgaagaggattatcccagccaaatgctgtttgcaaattggactcctgtgtacttgtctacttctaaagaagaattgggatccaattctgaggttgctttctggggagga---------------------------------------------------------------------------------------------------------------------tctagctctgggagtaataact-----------------------------------------------------------------------------------------------------------------------------------------------------------------------cttagtgatgatgaactgtgcccaattgaaggaaatatgtgtgcttctacaactggtgttgtgagagtacagtcgagaaagaaagcagagatgttcctggttcgaacagatggattcacttgtgccagagaaaaggtgacagaatcctccttagccttcacccatccaagcactcagcaacagatgctaatgtggaaatctacaccgaagaccgttttattgttgaagaagctaggggaagaactcatggaagaagctaaagagccacctactacactgaagctcaacaagtacagctcgcgcatcactgaacccaagtcgcagggtgggtctcaggccattcttcacggcgtgggtctctcggatgacgatttgagtaagccccagattgggatatcgtcggtttggtacgaagggaacacttgcaatatgcacctattgcagctctctgaggctgtgaaagaaggggttagagaagctggcatggttgggttcaggttcaacactattggagtcagtgatgctatctctatggggactagagggatgtgctatagcttgcagtctagggacttgattgctgatagtattgagactgttatgagtgctcaatggtatgatggcaatatctcgattcctggttgtgacaaaaatatgccaggcacgatcatggcaatgggccgggttaaccgaccaagtatcatgatatatggtggaactatcaagcgaatagaatatgttagtggatccataagtgatgaacagaggaaaaatgtagtccttaactcttgcccaggggcaggggcttgtggtggtatgtatacagcaaacacaatggcctgtgccattgaagctatgggaatgtctgttccatacagttcttcaacacctgctgaagacccattgaagctggatgagtgtcgtttagctggaaaatatcttctcgaactattgaaaatggacttaaaaccacgagatattatcactccaaagtcactacgtaatgccatggttattgtcatggctttgggtgggtctaccaatgctgtgttacacttgattgctattgcaaggtctgttggtctggaattgtctcttgatgattttcagaaggtcagcgatgaggtcccatttcttgcagatcttaagcctagtgggaaatatgttatggaggatatccacaggatttttaagggaaaagtcgtggttattagaggagagggacctaagggaggacctggcatgcctgaaatgttgacaccaactagtgcaataatgggagcaggtctagggaaggatgttgcattgttgacagatggtaggttttcaggcggttcacatggatttgttgtaggccacatatgtcccgaagctcagatggaccctctctcggctctgcgcgacttcaccattcgaggcgagctcgacaagatcgcccgagtcaacgacgagttccgcttcggctccgactacagcttcccctgctcagccgaaaccgcctaccgctcgaagcaaggcaatctctataccctcgaaactctagtttattacatcaaaaaccaccacctcaagcacaccgattacttccagaacacccgcaaccaggggatcccttccgtcaccttccctgatcggaagcccctcctcgattatctcaccggtaaagtctccacctcagattccattgaattcaaggaaactgagagcgtcgactacatgacgttgataagaaccgccgagcggcctctgaaggaccgcgaggctttgttggagtgcaaaggtaggaacttttacagtgttctcatggcttcgactaggcgcgaggaagaacgacaacgtttagactcgcagcagaggaaggatgggttggttgcaaagagtaggttaatgggtgcggacgagaggggtttgggagggtacggagacgagttgggttacgatcccactccaaaacccaaaatgcatttgaagggtagcaaaattggtgaaggggttccgataattctggttccgagcgctttccagaccctgattacgatctataatgtaaaggagtttttggaagatggggtttttataccaactgatgtgaaggtgaagcagatgaagggtgctaagcccgactgtgtgacggtgcagaagaagttcagtagggatagggatagagtagtgacggcttatgaggtgagggacaagccttctgctttgaaggcggaggattgggacagggtggtggctgtttttgtgttgggaaaggaatggcagttcaaggactggcctttcaaggaccatgttgagattttcaataaaattatgggctttttcatgcgttttgaagacgacagcgttgagtcagcgaagaatgtgaagcagtggaatgtaaagatcatctcgatcggtgggcacaaggggtatgacaagcagatatggcaggttactgactataagaaagatgggaacccatccatcactttcaagtatcatagttgcgacggggaggaaggttacccaggggatgtctccttgactgcaacttacacacttacgtcaagcacaacattgagactcgacatggaagcagtgcctgaaaacaagcccactccaatcaatttagctcagcatacctactggaacttagctggtcacaactcagggaacatacttgaccattcgattcagatatgggcaaaccacattacgcccgtggatgaaaacactgtcccaacaggtgaaatcttgccagttaaaggcactccctttgatttcactactgagaagaagattggcaaggacatcaaggaggttggcttggggtatgaccacaattatgtgctcgactgtggagatgagatatcgggtctgaaacacgctgcgaaagtgagggacccctcaagctcaagggtgcttaacttgtggaccaatgcctctggaatgcagttttacactgcaaactatgtcagtggaatcaccggtaaaggaggcgctgtttatgacaagcatgcaggtctctgtttggagacgcagggatttccaaacgctgtaaaccagccaaacttcccttctgttgtcgttcaacctggtgagaagtacaaacatagcatgttgtttgagttttcaatggacactttactaaaaacacataataagcttgaattcttgcacccgcttcatgggttttcagagagagtgagcaattcaaacccttcaatgcttcagaatcaggagcttagatgtggaccgaagaagtctcatctgaagcttggcaggactgcttttgttaaggccggcagtagtgctcttctggagcttgtgccagagaccaagaaggagaatcttgagtttgagcttcccctgtatgacccgtcgaagggtcttgtggtcgaccttgcagttgtgggaggtggtccggcggggcttgccgtggcacagcaagtttctgaggcagggctttcagtttgctcgattgacccatctcccaaattgatttggcctaataattatggtgtttgggtggatgagtttgaggccatggatttgcttgattgccttgataccacgtggtctggcgctgttgtgtacataaatgaccaatccaaaaaggatctaggtaggccttacgggagggttaacaggaaacagctcaagtcaaaaatgctgcaaaaatgcatatcaaatggtgttgagtttcatcaatctaaagttgttaaagttattcacgaggagtccaaatctcttttgatctgcaatgatggggtaacaattcaggctgctgtagttcttgatgcaactggtttttctagatgccttgtgcagtgtgataagccatataatccaggttaccaagtggcttatgggattttggctgaggttgaagaacacccatttgatgtagataagatggtttttatggactggagagattcacatctgaataataatctggagctgaaagagagaaatagtagaattcctacatttctatatgcaatgcccttttcatccaacaggatatttcttgaagaaacttctcttgtggcacggcctggactaccttttaaagatattcaggaaagaatggtggctagattaaggcacttgggcataaatgtgaagagcattgaagaggacgagcattgtgtcatcccaatgggtggtcctctcccagttctccctcaaagagttgttggaattggtggtacagctggaatggtgcacccttcaactggatatatggtggcgagaactttggcagcggctcctattgtcgcaaattccatagttgaatacctaggttctgatagaggtcttcaaggaaatgaactgtctgcacaagtttggaaagatttgtggcccatacagaggaggagacagagggagttcttttgttttggcatggatattctgctaaagcttgatttggaagccacaaggaggttttttgatgctttctttgatctagaaccccgttattggcatggattcttatcgtctcggctgtttctccctgagcttatattttttgggctttcactattctctcatgcatcgaatacttctaggatagagatcatggcaaagggaactcttcctttagtaaacatgatcaacaacttgatacaggatagagattga------------------------------------------------------------------------------------------------------------------------------------------------------------------------------------------------------------------------------------------------------------------------------------------------------------------------------------------------------------------------------------------------------------------------------------------------------------------------------------------------------------------------------------------------------------------------------------------------------------------------------------------------------------------------------------------------------------------------------------------------------------------------------------------------------------------------------------------------------------------------------------------------------------------------------------------------------------------------------------------------------------------------------------------------------------------------------------------------------------------------------------------------------------------------------------------------------cagcttgatcaaaaaagaggtgggcctggggcaaggagctcgcacgccataaccctaggaggatcaaaggcctatgttttcggtggtgaatttgcaccacgtgtcccggtcgacaacaagctccacgtgtttaaccttgaagatcttacgtggacggtggccgatgtaaccggagacatcccccctccaagagtcggtgtcacaatctcggtcgttggaacgaccatctatgtttttggtggtagagacagtgaccaccaggagctcaacgagctctactctttcgacacattgacaaacaagtggaccctactatccagtggggataccggaccacctcatcggagctaccactcaaccactgctgatgatcgccacgtgtacatcttcggcggatgtggcgttgccggtcgccttaacgatctatgggcttatgatgttgtggatcaaaagtggatccaatatccaacggcaggggagaaatgcaaaggtagaggtgggcctgggcttgttgtggcccaaagaaagatatgggtggtgtatggtttcactggagtcgaagcggatgacatccattgctttgacttggcccaaaaagagtggaaccaggtggagacacgtggtgaaaagccaacggctcggagtgtgttctctgcggttgtgatcgggaagtacatatttatatacggtggggaggtggaccccagcgatctgggccacatgggtgctgggaaattctccggtgaaatgtacgcattggacacggaaacattggtgtggaagaggtgggatgatgggccgggttcgggtcatcaccctgggcctcgcgggtggtgcgcatttgcggatgggcaatggaaagggaaagagggacttttggtgtacggaggcaattccccaagtaatgatcgtctcgacgacattttctttttcactcct------------------------gggttggacctctctctgctggaagccgcagagaaatcccagagcgcggtggaaatgctggacctcaaaaccctaaagaagctcgtcctttccttcgagcgccggctcaaggagaacatcgcggcccggctcaagtacccgaaccagcccgaccggttcgccgactccgaaatcgagctccacgaggagctccagaagctcaaggtgctcgccggaggacccgagctgtacccggacctcgtcgccctgaacgcaatcccttccattctcaacctcctcggccacgacaacaccgacattgcgatcgacgtcgttcagttgctccaggacttaacggacgaggatgtactcgacgacaacgacgagcccgccgtcgtgctcgtcgaagccctgttggagaacaacgttctcgagctgctggtgcagaacttgcaccggctttccgattccgatcccgatgagggggcggcggtgtacaacacgctcgcgacgatcgagaatctgatcgaagtgaaaccggcggtggcagagatggtatgcgagaggacgaaattgctcaagtggcttttggggaaaattagggttagggaatttgatagcaacaaacagtacgcttcggaaatcctggcgattttgctgcagactagcacggcgaaccagaagaggctggggcagatgaatggggttgatgtgctgcttcaggcggtggcgatgtacaagtctaaggaccccaagaacccagatgaggctgagatgctggagaatctgtttgattgtttgtgttgtttgttgatgccactcgagaacaaagagaagtttgtgaaggctgaaggggtggagttgatgatcattatcatgaagcagaagaaatcggcttatgggtcggccataagagcacttgattttgctatgactaagtacccgccggcttgcgaacgttttgttgatgttttggggttgaagacggcatttgctgcgtttatgggtaagtgcggtcaccgagccgttgctttgattggtggtgccacggccagagtgggagacccttcaggtaagagcttggagaggccagagctcgacccagaaactctggtcaataacacattggggattaccgatacaatagctaaagttctagaatccttttttgattttgaataactatgattggtggaaagaggttctgttgcttgattttcttaagcaagtgggtcggtttgcgagggttggaactatgatggccaaggagagtgtgaagaagagattggaatcggaacaaggaatgagctatacagagttcacataccagttgcttcaggggtatgattttctttacctgtataagaatgagggtgttaatgttcagattggaggtagtgatcaatggggaaatataactgctgggactgagcttattcgcaaaatccgtcaggctgagggaacttatggcttgacatttcctcttcttttgaagagtgatggtaccaaatttggcaagtcagaggatggtgcaatttggctttcaccatccatgttgtctccttacaaattctatcagtatttcttctctgttccggattcagatgtggtgaggtttctcaaggttctaacttttcttgatatggaagagattaaggagttggaaagggatatgaagaagccggggtacatgcccaacacggctcaaagaaagcttgcagaagaagttactcgttttgtccatggtgaggatggtctagctgaagctcttaaggcaactgaagcattaaggcctggggctgagactaaattggattggaagaccattgagggcattgcggaggatgtgccttcctgctctttggcttatgatcaagttcttaatttatcccttgttgatctttcggtttcggctggtttgtttgagagtaaatcggctgcccgtagattgttgaagcaagggggcctttacttgaacaacgctagagttgatagtgaaagtaagagagttgaggaggaggatattgtggatggtaaagttctcctcttatctgctggcaagaagaacaaggtgcttgtaaggatcgggatgagcgagcaagatgttgctgactaccgaaagagcttgtcaatacgtgtgtctggttttgacgtaccaaggccaattaagacatttgaagattgtggtttttcctcgcaactcatgaatgctattaaaaaacaagcctatgaaaagcctacagcaatacagtgccaagctttacccattgtgctttctgggagagatattattggtatagcaaaaacgggttctggtaagactgctgcttttgttcttcccatgattgtccatatcatggatcagcctgaacttgagaaagaagagggtcctattggagtaatatgtgcacccactagagaactggcgcaccaaatatatttagagtccaagaaatttgcaaaatctcatgggattcgtgtatctgctgtgtatggtggaatgtccaaacttgatcagttcaaagagctcaaggcaggatgtgagatagtcgttgctactcctgggagattgatagacatgctgaaaatgaaggcactaacaatgtcgagggcaacttacctggtacttgatgaggctgatcggatgtttgaccttggatttgagccacaaattaggtctattgttggtcagatcaggcccgatcgtcagaccttactattttctgcaacaatgcctcgtaaagttgaaaagttggctagggagattctcactgatcctgtaagagttactgttggggaggtgggaatggccaatgaggatatcactcaggttgttcatgtgattccttctgatgctgaaaagttgccctggcttcttgaaaagctacctggaatgattgatgatggagatgttttggtgtttgcttcaaaaaaagccacagtagatgagattgatacccagctgactcagagaagttttaaagtcgcagctcttcatggtgacaaagaccaggcttcaaggatggagattttgcaaaaatttaagtccggcatctaccatgttcttattgcaacagatgttgcagctcgtggtcttgacatcaagtcaattaagtctgtagtgaactttgatattgcaagagacatggacatgcatgtacatcgtattgggagaacaggtcgtgctggtgacaaagatggaactgcttacactctcataacacagaaagaggcacggtttgctggtgaattggttaacagtttaattgctgctggtcaaaatgtgtcttcggagctaatggatcttgccatgaaggaaaatgctttgtccatggtaggtcccaggcctatggagtggtctgctgtgccatatagtgctccccaagcaccaggacaaagtggaaaacaaaggacttccagtttggaatcaccaataatgttgctggcgggtcatcagagtgctatatacacaatgaagtttaatccggctggaacagtcattgcatctgggtctcatgacaaagaaatcttcttatggtatgtgcatggtgattgcaagaaccttatggttttgaaggggcacaaaaatgcaattcttgatcttcactggactactgatggatcccagataatatcagccagtccagacaaaactctgagggcatgggatgtggaaacggggaaacagatcaaaaagatggcagagcactcctcatttgtgaattcatgctgcccatcacggagaggaccgcctcttatagtcagtggatctgatgatggaactgccaaattatgggatatgcgtcaaagaggtgcaatccaaacatttccagataaataccaaattacagctgtcagcttctccgatgcatcagataagatcttcactggtggtatcgacaatgatgtgaaggtttgggacttgcgcaagggtgaagtaacaatgaatcttcaaggtcatcaagatatgataacgggtatgtcattgagtcctgatggctcctatcttctgaccaatggaatggactgcaagctttgcatttgggatatgcgcccatatgcacctcaaaatcggtgtgtgaagatgttggaagggcatcaacacaactttgaaaagaacttgttgaaatgtagctggtcatctgatggaagcaaggttacagcgggtagttctgatcggatggtatatatatgggatactacatctcgacgcatattgtataagctccctggacacactggatctgttaatgagtgtgtcttccatcccagcgaaccaattattggatcttgcagtagtgataaacagatttatcttggggagatctaagaagaactcctaggcagcaaaaactgggacggccttctggacccacttaaccttgacctccgaaaactcatcctccgctgcggcgacttctgccaagccacatacgacgccttcaacaacgaccagaactccaggttctgcggctccagccgatacggcaagtcgtcattcttccaaaaggtcatgctccaaaacggctccgattaccaggtcgactccttcctctacggcactgccaaagtcagcgtccccgaggccttgattttgcattccaggtctcgcgagtcctgggaccgcgagtccaactggatcggctacatcgccgtcaccaccgatgacgtcagcagagcaatcggacggcgagaaatctacgtcgcttggcggggcacgactcgggactacgagtgggtcaatgttctaggagccgaccttgaatcggccaagtctcttcttcgccggagcgccaacgaagacagaggtcagcagcacgacgacgactcggaaacaaggcgttcaacgaaaggctggagaagtacaagaacctgaaagtacttcacgtgaggaacacgatcgatttgataccccattatccagggaggctgtttgggtacgtggatacggggattgagctagtgatcgacacgaggaagtcgccgagcttgaaggactcgaagaacccaagcgactggcacaacttgcaggcaatgcttcatgtggtggcgggttggaacggagaagaaggggagtttgagttgaaggtgaagagaagcttggcgttggtgaacaagtcatgtgagcttctaaaggatgagtatttggtgcctggttcatggtgggtggagaagaacaaagggatggttctggatgaagaaactggtgactgggttttagctccaatccctccaagtcggtccacatataataacctgatcaatgcatgtgggtctagtggaaattggaaggaagctatgaaagtttgcaagaaaatgacagataatggagttggaccggatcttgtaactcacaacattgttttgtcttccttcaaaagtggagcacaatattcaaaagctttatcttattttgaacttatgaagggaacacatatccgtccagacacaacaactttaaatattgtaatacattgcctgataaagcttgggcaatatggaaaagccattgagatcttcagttccatgagagataagagagcagaatgtcatcctgatgtcgtaacattcaccagcattgttcatttgtattctgtgtctggggagattgaaaattgtaaggctgtgttctctacaatggtttcagaaggcttaaaacctaacatcgtttcatataatgcattattaggtgcatatgcttcacatggtatgcacaaagaggcatcatctgtctttgatgaaataaagcaaaccggttttcaccctgatgttgtatcatacacatctttactcaatgcttatggacgatcacagcaacctaaaaaggcaagggcagtatttgacatgatgaagagaaacaacttgaagccaaatcttgtgagctacaatgcacttattgatgcctacggatctaatggtttgttggctgaaggtgtaaaagtgttgcgtgaaatggaggaaaatggcattcagccaaatattgtgtcaatatgcaccctcttggctgcctgtgggcgatgtggtcagaaggtgaacgttgatgctgtgctttcagcagctaagatgcgaggcatcaaattgaacacaattgcatataattcagctattggaagctatataaatttaggggagcttgagaaagctgtaaatctgtatagatccatggggaagaagaaagttaaaccagattctgttacgtgcactttattgataagtggttgttgtaggctgtcaaaatacagtgatgcactcactttttatgacgaaatggtgggtttaaaaattcctttgtccaatgaggtctattcatctgttatctgtgcttatagcaaacagcagagaaccccacgaggtaagcatcgaaacccagaaaagctagaggatgtcatctgtagaatgatgacgaaccgggattggacaacccgtttacagaacacgattcggaatttggttcccgaattcgatcactctcttgtgtggaatgtgttgcacggtacccggaactcggaacatgcgctccagttcttccggtgggtcgagcgtgccggtctgtttaagcacgaccgtgagacccatttgaaaatgattgagattttgggccgagcttcgaagctcaaccatgcccgatgcatactactggacatgcccaagaagggtgtggaattggatgaggacctttttattgtactaattgatagttatggtaaagctggtattgttcaggaagcggtaaaaatgttcaacaaaatgaaggagttgggtgtggagaggagtgttaaatcttatgatgcattgtttaaggttatcctaaggaggggacggtatatgatggccaaaagatacttcaatgccatgttaagtgaggggatagagcctactcgtcacacatataatgttatgctttggggtttctttctctcattgagattggagactgcaaaacggttttatgaagatatgaagagcaggggcatttcacccgatgttgtcacgtataacactttgattaatgggtttattcggttctcacagattgatgaggcagagaagttgtttacagagatgaagggacggaacctggcaccctcagtgataagttatactaccatgttaaaagggtatatttcggttggacaagttgatgatgcgctgaaagtgtttgaggagatgaagtctttaagtattaagcccaatgctgtcacatatactacattgttgcctggactttgtgataaagaaaaaatgtctgaagctcaaataatgttgaaggagatggtggagagatatatagctcctaaggataattcgatcttcgtcagattgttatcttgccaatgcaagtatggtgatctgaatgctgctgcagatgttctcaaggcaatgattcggctgagcattcctacagaggctggtcactatggcatcttaatcgagagtttctgtaaggccgaggtgtatgatcaggcagtcaagttgttggataagcttatcgaaaaggaaattatactaaggccccagagcaccttggagatggagcctagagcttataatccaatgatcgagtatttgtgcaaccatggccagacagggaaagctgaaacttttttccggcagttgatgaaaaagggtgttcaggatccagttgcctttaacaatttgatccgtggtcattccaaagaagggaatccagattctgcatctgaaattttgaagatcatgggtaggagaggggttcctagagattcagagtcctacaaattgctcatcaagagctacttaagtaaaggtgagccttctgatgctaaaacagctttggatggtatgattgaaagtggccatgttccagattcgtcattattcaggacagtgatggaaaatctgtttgaagatgggagggttcaaactgcaagcagggtgatgatgactatgttggagaagggggttaaagagaatatggacttggttgctaagattttggaagcccttctattgagaggtcatgttgaggaagccttgggaagaattgatctacttatgcattatgggtgtgcacctaacgttgacaatctcttatccgttctttgtgagaaagggaagaccattgctgctctcaagctattagattttagtattgagaaagactgtagcctagacttctcaagctatgataaggtgttggatgctcttctatcagcagggaagactcttaatgcttattcgatattgtgcaaaataatggggaagggaggggccactgactggagttgctgtgaagatcttattaggagccttaatcaggaaggaaacacaaagcaagcagatatcctttctagaatgatgaagaaagtagccattgtgattgcgaattgtgtagcattgttggtgataatttcatttgtcgtggctcactactgtgccagagagcggagttcggattccatggtgggtagtgagagtgggaagaggaggagtggcagtagctatggcagtgagaagaaggtgtacgccaacggaggcgcagacagcgatgggaccaatgctacggatcgtagcaagcttgtatttttcgataggagaaagcaatttgagctcgaggatttgctccgtgcatctgcagaaatgcttgggaaaggaagcttgggaaccgtatacaaagctgtcctcgacgatggcagcactgtggcagtgaagagactcaaggacgctaacccctgtgctcgtagagagttcgagcagtacatggatgtgatagggaagcttaagcaccccaacatagtgaaactaagagcttactactatgccaaggaggaaaagcttctagtctatgactatcttcccaatggaagcttgcattcacttcttcatgggaatcgtggtcctggtagaattcctttggattggacgacaaggatcgggggagaagttggggaagatgagaaagactctgggatcgtttactatggtccaatctcatccaccataaagaaagttaagcttctctcactttcaacctgctgcctctctgtgtctctgggccctgtgataacgttcatgacatctcctgatatgaatgtgatcattaagggtgcggtggcatcttcagtaatattcttaagtgcgtctaccactgcggcccttcactggtttgtaagtccctacattcacaagttaagatggaagcctggctcagacagtttcgaggtggagatgctgtcgtggttagcgacacacattcctaagaccataaagtttgctgatatccgaccaccagagaccaacagacctttcgtgacgtttaaggccaatgggaatttctacttcgttgatgcagagcactgtcacaacaaggcattgctcgcaagactgacccctaagaaagcaaatcaagagtcggcttttaagaatttgtgagtgtctgttgagcgtccaccctactatagttatatggattccacatctgggcagcttgaacctgcatctggtgctcgcgccagtattccaggacgggactactggccagaaggaactgctagtcgagttagggctgccagagctcctgagcccactggtaaatcagtaggatctccatcctatggaaaaagtcctggaagtaggaggaggaagcaaaaagcatcagttgctgattctgagtctgaagtgagtgtagaactaagtgatgcagcgacatctgaaactttggaggaagctatagaagaacccaaggacatgtcatctgaatatgttatttatcagactgaacctgatagagaggaagatggatatgatctagacaagaaactaggacgtcctcactcctttattgatccaaaagtgaaaaagccaatagaggagccatgtacaagtgatgaactatggtggaactggagaaagccagacaaagaacaatggtccagatggcagaggaggcgacctgatgttgaaacggtttttctcaaagcaatggcagagactgggcaagtaaagctgtatggtgaacatccaactttgactgaaacttctctctacagagctagacgacatcttttcaaggaagaaaggcttcaagctgaacaagagaaattggagagaattggtccaatagcatactactcagaatgggtaaaagcatggaaaaaggacacttcaagggaagctattcagaaacattttgaagagactggtgaagatgaaacagcccagctaattgaaatgttttgccatcaaacagatcgagagtatcgcataatgatgggaactgatattcgtatacgaagggatcctttagcaatgcgaatgcaagaggatcaaataaagcaaaagtccatccaacctttactcctataatcaagaaaaaggatttggctttcttggaggaaaaagtgagacttgcttcattggaattaattggaagaggtggctgtggagtggtttacaaagctaaattaccaggaagtaacggcaaaatgattgcgataaaggaaattattcaaccaggtaagacagcagcggaattgacggaggaagatagcaagtctctgaacgataaaatgcttcaaatccggtctgagattaatactgtcggtcatatccggcacctgaatcttcttcctctgttggctcatgtctctagacctgactgccactacttggtttatgaattcatgaaaaatggtagcttacaggacatgttgaacgatgttgcagccggaactagagagttggattggttagcaaggcacaagattgctctaggagtggctgctgggcttgaataccttcatatgagccaaaaccctcgtataattcacagagatcttaagccagcaaatatacttcttgatgatgatatggaagctcggattgcagattttgggcttgcaaaggcaatgccagatgctcatacacatgtcacatctttgaatgttgcaggaactgtgggatacatagctcccgaatactttaaaacacgcaggttcacagacagatgtgatatttacagttttggagtgatcctcaatgttctggtgtcagggaagcttccatctgatgattttttccaaaatagcaacgaggtaggtttggttgagtggacgagaagtttgatgacttcagagaatcctcaacaagcaattgacccgaagctgataggtaatggctttgaggagcaaatactcttggttctaaagattgcttacttttgcactttggataatccaaaagagcgacccaacagtaaggatgtaaggtgtatgttggctcaaaccaagcagtaggttgcaggttcagtttgccatctattattattatttattatctggttatctggtttccaagatgtcatggcattgccgacaatgcgtgaacaagtgcacatgttgtccacactggagcttgccagtcctcccattagtggacattttgagcccatagaaatatcacctgctgttcttccccatgatccacttcctagcgaaccattgcctccaatgtatcctacctttccaagcagatatgaaccagtcttgactggaaggtgtcctgtaaacttctctgccatatcaagcatcatggacaagacagcatctgattgttcgcaacctttggcaactcttgtagcgaatgtaatatgttgtccacagcttagtagtctactgcacatcatccaaggtttctacagcatcagctcagatgaattggttttgaaaaattcagttgctaatgattgttttaaagatattattagtatcttagccagcaggggtgcaaacagtacaatagctacactttgttctgttaaatcatcaaatcttacaggtgggtcctgcccagtaaaggacactattatgtttgagaaaacagttaatactagcaagttactggaggcctgcagcagtgttgatcctcttaaagagtgttgcagacctgtttgtcagcctgcaattatggatgctgcacttcagatttcaggcaaacagttgatgaacaatgagaataaaaatgtagttggggagcttaaccatattgattctcttaatgattgcaagcaagtggtttattcatatatgtcgaggaaactttcaatcgacgttgcaaatagtgcatttagattattatcatcctgcaaagttaacaaagtttgtcctttggattttaagcagccttcagaagtaattgaagcctgtcgaaatgtagctgcccctagtccttcctgctgtagctctttaaatgcttatattgccggaatacaaaagcagatgttaattacaaacaaacaggctataatctgttcaactgtgttcggatccatgttacggaaaggtggggttataacaaatatttatgagctctgtgatgtagacttgaaagattgcgtaaagatccctcagcttccagctgaggccaaaattcctcagtcagcctgccttaaaacataccaagtgaaggactctcagggggttgtgtgggtttggatgtctctgaagactcctccaaaccctagtaaactaccttggtttgagaactttgccaggccagggtttcaagatgtttcaacaatccatgagctcccatatgaccactccatactccttgagaatctcatggaccctgcccacattccaatctcacatgacagaacagattggactgcaaagagggaagatgctcaagcattgggctttgaggtgaccgaacgttctgatagaggatttgcagggtggtggggcaaggcaaaggatcaacctttgccaaacttcttacggtttgaagcaccttgtgttcttcagaataacagagaagttgttgacaagaatggagaaaagaactacttcactggtcttttcctttgtagaccaagtggacagggaaaatctatgcttattgtgaggtttggaggaacaatgagatcaccactggtaaaattgtttccacaatggtacttccatcagaatgcttgtaaggtctttgagcaagatatgggatttctttcgtctcaaaacgaggtactcgtgaaagaaaaagttcccaccaaagagctttaccttaacttgagatcctcagatacatgggtagctgaatacaggaggtggatggacaaggttggacatggtatgccttatcattttgggcacagcaccatatcattgcctaaagtacctgctgtagtagaacatgctccagccggactaactgctggggtttctgcatctttaccggctaagggtgggattggagcattgcatgctccaaatttgaccaacagatacttccggcatgtaattcattgcaaagggtgcagaaatgttgtcaaagctttcggaacatggaaaaatgccctctctgcaattgctatagtgctggccgcagtggcaattcttgtgtctggcaggcagtggaaagcgcttctgttggtagcagcagctgtgtgctcgggtggagcttatgcatgctcagctgctattgcattgaatctgcgcacccgctaccctcctgtcgaccgtcttatcgccattggcgatctccacggtgacctcgacaagaccaagcaatctctcaggctgtccggtctcatcgacgcctccgatagatgggtcggaggatccaccaccgtcgtccaggtcggcgacgtcctcgaccgcggtggcgacgagattaagatcctctacttactcgagaagctgaaacgggaagccgccaaatgtggtggaaatgtaatcgccatgaatggcaaccacgagattatgaacatggaaggggattttcgctacgtcacaaaggagggtctggaggagttcagggcttgggccgattggtactctattggcaacagaatcaaagctctctgtcacggattggagaagcccagggacccattcgatggaataccttacgtcttcccgctgccttctgtttcattgtggtctcagatctccaattttcagacaacaatctgggaagaatacaaaagaaagccaatctcatattggattcttctactcctgagcagtgttgcaatgcttgtggccttccctgcttcatccattctttctcgtgtctattataacgatggtggcaccagcaagtggatcatttcatgggttgcagttgctgggtggcctctaactgctcttatcttatttcctacatacttcttctgcaaaacttatcctactcctctaaatttacagctcactcttgcatacatcgtgctcggattcctaagcgctgctgataaccttatgtatgcatatgcatatgcctatcttccagcctctactgctgctcttctggcatcatcttcactgatattttctgcactatttggatatcttattgtgaaaaataagattaccatgtcaattactaatgctgttgtgatcatcacatttgcagtgaccatcattgccttggactcaaattcagacagatatggtaatgtcactgatagccaatacatcatgggttttgtatgggacattctgggatccgctcttcatggtctgatttttgctctttcagagcttgtttttgtaaaattacttggtagaagatctttccatgttgtgttggagcaacaggtcatggtttcattatttacgttcatattcaccactatcgggatgattgcaaataacgattttgaagggataatatctgaggctacaattttcgagggtggtaaagtttcctattaccttgttcttatagtggcagctgcaatcgaggatagttccattgattttggagacttcttcaaaggtccattaccaggaaagtttcttaaacttttggcatatttggctgtatccagacttggaatatacatacctcttggtggggtaaatcgggaggcatttataggaaatttggatcagaacagtttgttgagcacattagattcgttttctggaggaggcattggtagacttgggatatgctcacttggtattgttccctttatcaatgcacagattgtcttccaacttcttgcccagatttaccccaaattacaagatcttcaaaaaagagaaggcgaagcagggagaaagaaaatcctccagtatactcgatatgcttcagttggatttgccatagtacaggcaattggccaagtactctatctccgtccgtatgtaaatgacttcagtacacaatgggttttatcttctgttaccttattgacacttggctcaatatttacaacatacattggggagcgaatctctgacttaaaacttggaaatggcacatcccttttgatattcacaagcattatctcctacttgccagcatcttttggtaggactgttgtacaagcttttcaggatggtaactatgttggacttggtaccatcatcttatccttctgtctgttggtccttggaattgtgtatgttcaggaagcagagaggaaaatcccacttaattatgcctcaagatacaccagtagaggtggaggacttcaaaaatctgcttacctacccttcaaggtgacgatctgcttccaatctccgatcaaaccaatcacgatcccgcaattgacagccctctccagcccaaagctccggtttagatgcaatctctccctctcttccagatacccactaacaagcaccgaacccgagcccgtatacgcctctgtcaagaccttcgcacccgccaccatagccaaccttggccccgcctttgacttcctcggctgcgccgtcgatggtctcggtgacttcgtctccctcagccttgacccacatgttcaccccggcgagatctccatctctgaaatctccggtgacaacgccaacaaactcagcaaaaacccactttggaactgcgctggaatcgcggccatcgaggtcatgaagatgctcggaatccgatcggtgggtctgtcactttcccttgagaaaggactgccactgggaagtggcctcggatcgagtgcggctagcgcagctgctgcggcggtggcagtgaatgagatttttggagggaaacttggcgtagaggagctggtaatggctgggcttaaatcggaagagaaggtctccggttaccatgcggacaatgtcgcaccgtcgatcatgggaggctttgtattgattcggaactacgagcctctggagatgattcggttgagctttcctgaggagaaggaacttttcttcgtgttggccagcccggaattcgaggctccgacgaagaagatgcgggcagctttgccaacagagataggaatgccgcaccatgtatggaattctagccaagcaggggcattggtggccggagtactacaaggggatttgatgggtttgggcaaggccttatcgtcggacaagattgtggagccgaagagggcacctctgattccgggcatggagggtgtgaagaaggctgccattgaagcgggagcatttggatgcaccattagcggggccggacctactgccgttgcggtgatcgacgacgaggagagaggggtcgaaatcggtgagcaaatggtcaaggccttcctgaaggagggcaatttgaaagctgtggcgaacgtgcataggcttgaccgggccggtgccagacttgtcggtagcatttccagatgacaggttttgatggaattgaaattcatggggcacatggctatctcattgaccaattcttaaaggatgggattaatgaccgagtagatgagtatggtggatcagttgcaaaccgttgcaaattcttaatgcaagtggttgaagcggtaactgcggcaattggtgctgatagagttggtgtcagaatttcaccagcaatcgatcatcttgatgctcttgactccgatccacttggccttggtttggcagtgatagagaggcttaacgggatccaacaaaagattgcagcaaaacttgcttatctccatgtaactcagccacggtacacagcctatgggcaaactgagtctggcagacccggcactgaagatgaggaaacacacttgatcagaagtatgagaaaagcttatgagggaacattcatgtgcagtggtgggttcactcgggagcttggaatgcaagctttagcagatggtgatgctgatttggtatcatttggtcgtctttttatctcaaacccagatttggtattgagatttaagctcaatgcaccattgaacaggtacattaggaagactttctacacccaggaccctgttgttggatacacagattatccttttctt---attttctcatccatatctccatctccaattgcggcggccagtctgggccaagtctacaaggctcaactgaagtattctggtcagattgttgctgtgaaggtgcagcgccctgctattgaagaagctattggactggacttctacctgataagaggtctaggttttctcataaataaatatgttgacatagtaagcagtgatgtcgttgcccttattgatgaatttgcacgcagagtttatcaagagctcaactatgtgcaggagggtaagaatgcaaggaggtttaaaaaattgtacgctgacagggaagatgtccttgtccctgacattttctgggattataccagcagcaaagtgttgacaatggagtgggttgatggagtcaaattaaacgagcaagatgccattgagaaacaagggttgaaagtgttggatctagtgaatactggtatacaatgcagcctcaggcagctgctggagtatggatattttcatgcagatcctcatcccggtaatctgttggcaacacctgaggggaaacttgctttccttgattttggaatgatgagtgagaccccagaggaagcaaggtttgctatcattggtcatgttgtgcacatggttaatcgagattatgaagctatggcccgtgattattatgctctagattttctgtcacccgatgtagatgttactccaattgtacccgcacttcggaacttttttgatgatgcactaaattcaactgtgagtgaactaaattttaagacattggtagatggtcttggtgccgttctataccaatatccattcaatgttccagcatattatgcattgatattgaggtcacttactgtactagaaggtttagcactttacgccgatccgaatttcaaggtgctggctgcttcatacccatattttgccaaaaggcttttaacggatccaaatccatatctcagagatgcccttgttgagttgctttttaaggatgggaagtttaggtggaatagacttgaaaaccttctggttcagggaagaaaagatagagatttctctacaaaagatgctttacagccagttttgaagttattattgggtccagatggtgaagaactccagattttagttattaaagaggcagtccgcatcacagaagcttttatgttaggcacagttattgatacatacaattcaatgcctgatctagtgagagccttaatgcttaatggcaatgcaactggagttcttttgatgagtgatgctgaacagcaaagcatgatactgctcagagatcaagtgtataggatctgggggcttcttctatcctctgaaaattttgatccatcccttttgcagcccattttacaagtagcagatctccgtataagtttactggttggaggtgatagtatggaaagtcagtttgaagaattagctcaaaatcctgacattataatagcaactccgggcaggctcatgcaccatttgtctgaggttgatgacatgtcattgcgctctgtggagtatgttgtttttgatgaagcagattgtctcttcggcatgggttttgctgagcagttacatcagatccttacacagctgagtgagaatcgtcagaccttgcttttcagtgcaacattgcctagtgcccttgctgagtttgcaaaagctggtctgcaagaccctcagcttgtgcggcttgatctagaaactaagattagccctgacttgaagcttacctttttcaccttacgacatgaggaaaaagttgcagctctactttatttgataagggagcaaatcggttctgatgagcagacgttaatttttgtatcaacaaaacatcatgttgagttccttaatgttttgtttagagcagagggtattgagccttctgtatgttatggtgaaatggatcaagatgctcggaaaatccatgtatcaaggtttagggcaagaaagactatgttactgattgtgacagatgttgcagcaaggggtattgatattccattgcttgataatgtaataaactgggacttccccccaaagccaaaaatttttgtgcatcgtgtcggccgagcagctagggctggtcggactggtactgccttttcttttttgacatctgaggatatgccttatcttctagatcttcatctatttatctcaaaacctattagggctgcacccacagaggatgaggttttgctggacatggatggagtcttttccaagattgatcaggcgatagcgaatggagaaactgtctatgggcgttttcctcagacagttcttgatcttgtttcagatagagtcagggaaacaattgattcttctgctgaattgacttctttaaagaaaacatgtgcaaatgcatttcgcttgtattcaaagacaaaaccattgcctgcaaaggagtccattaggagatcaaaggaactaccccgtgaaggtttgcatccagtttttaaaaatgtactggctggtggagaactaatggcattggcatattctgagcgcttaaagactttcagaatagagaaggctttagggccaaagggacagacaacacaggaagtgaagacttggccaggaaaactcgttggtgtgcactcaattggtgatcacacggccattgagctaattggcagggatcggccaggtctcttatctgagatctctgctgtccttgccaacctccacttcaatgtagctgccgctgaagtttggacacataataggcggatcgcttgtgttctttatgtcaacgatgatagcacatgtcgagctgtagacgatccaaacagattgtctaccatggaggagcagctcaagaaccttatacgtgggtgtgaggatgatgagaaagtgggttataccagtttctcaatgggtttcacccacattgatcgtcggctccatcagatgttgtttgcggatagggactatgagggcgctggacttactaatgagatcgattatcgtccatccttcaagccaaagatcacagttgatcgttgtgaggaaaagggatattcagtgattagtgtcaggtgtaaagaccgtgcaaaactgatgtttgacattgtatgcacactcacagatatgcagtacgttgtcttccacgccgccatctcatcagatggcccctatgcgtcacaggagtattatattcgtcacatggatggttgtacgctcgatactgaaggagagaaggaaagggtcatcaaatgtcttgaagctgcaatacggagaagagtaagtgagctccgccattactggggcaacactccagagcaagactactacaaactccaaggcatcggggcctcctcttccatctacacctccccaagaggcttgaacctcttcacccgctcatggcttccgctttcctctgctcctcctcgtggcctcatcttcatggtccacggctacggaaacgacatcagttggaccttccaggccactgccatctttcttgcccagaagggtttcgcctgcttcgctctcgacctcgaaggccacggcaaatccgacggcctcaaggctttcgtacccagcgtcgatcttgtcgtccaagactgcctttccttcttcaattccatcaaacaagaccctcaattccacggcctgccttcgttcctctacggcgagtcgatgggcagcgcaatctgcctgctgatccatttttccgatcccgaaggtttcaggggtgcgattctggtggcgcccatgtgcaaaatctccgataatgtgaaacccaaatggccaatccctcaaattctgacgcagctcgcgagattcttccctactttggctatcgtcccgactccggatcttatgtgcaagtcggtgaaagtgagcgagaagaagatcatcgccgacaagaatccgatgaggtataggggaaaaccgagattgggtacggtagtggagctgctgagagtgacggagtatgtgagtaggagactgagcgatgtgaagcttccgttcattgttttacatggaagtgcggatgtggtgacggatccgaatgtgagcagagctttgtatgaagcggcaaagagccatgacaaaaccatcaagatttatgatggaatgatgcattctctgctgtttggagagactgatgaaaatgtgggaattgttcgtgctgatattctttcttggctgatggaggagtccccgatctaccgtcttcctcaagactcgctccaccagatattctcaacacttcccctccgtcagatcatgatctgccgctccgtctgcaagctctttaaccaggtcctcagagcaccttgcttcgttgatcacgtcttcacccgatcccctctccatctcctcgctctccgacctccgcataccaatcacaaccaccgccacgcgtcgactcatccgtggctccacgccttcgatcccgaccagagccaatggctgaaattcaacctcgatttcctccccttccggtctccgcacccggtggcggcctcactcggactcgtttacctctggggtgagtcaccagactcgcccgagtcgaacaagtcgttggtggtctgtaaccccttgactaggcggtacgaggtcttgccgcagctgggttcggcttggtcgcgtcacggctctgtcctggttgactcggctcgccaagtcatggtgctgactgaactcgcggcgctttacttctccggtgcgcaccagtggctcacgttctcttcgaacctaccttcgaaacccagaagcccaatcttggtgtccgactcggtttatgctctttgcgatgtggggtcgccttggaggagccaatggaagcttttctcttgcactatcacgaagctcaagagctcgcagacctggactcggctcgagaggcacgagtggggggacgttttcgacattttgaaacgaccgcgtttggttaggggaaccgggaatagaatcttgatggttggtgggttaaagtcttcgtattctttgaacacatcgtgttcgacgatattgatactgagattggatttggatagcttggagtgggacgaggcgggtcggatgcccatggacatgtacaggtgttttcaggagtcgagcaagttcaaagtgtttggtggaggcgacagggtttgcttttctgggaagagggttgggaagttagcgttatgggatcactgttcgggtaaaggggagtggcggtggatagaaggcgtgcctgcaaatggtgatggtctttgcagaggattcgttctcgaggccaggctaacagcattgccttgatattcagtatctctaccaaagggattgagcaagggggacagcttgacgtttgatgtcttggctgtcttcacccatacattgcagccatttcctgagaaaatctcacaggctgatgtgcagctcttagtcttccaggaaagtgcacactatctctcgccttatgaagtgaaagtccagtcactcagtgtaaaattacctgatgcaagaattgaatcttatacaaaattagaaaatacaaagattcatggttcagagatcaaatatggtccctacgagaatcttcctcccttctcgtacttgcctattgttgttcattttgagagcaatcaaccctttgctgttgcccaagagttggtccgagagatagagatttcccattggggtaatgttcaggtgacagagcattacaatcttatccatggaggtgctcaaagcaaaggggaattttccaggcttgattatcaagctagacctcatgtaagaggtgcatctgcctttaggcatcttgttgcaaaattgccaccaagagctcattctgtttattatagggatgagattggaaatatctcaacatctcgtttgtggggtgattctaaaaagaccgaactggaaattgaacctagatatcccatgtttggtggttggagaactactttcaccattggatatggcttgcctcttcaggactttttatttgagtcagagggaaagcgctaccttaacatctctttcggttgccctatgactctcattgtgaaggtt------------------------------------------------------------------------------------------------------------------------------------------------------------------------------------------------------------------------------------------------------------------------------------------------------------------------------------------------------------------------------------------------------------------------------------------------------------------------------------------------------------------------------------------------------------------------------------------------------------------------------------------------------------------------------------------------------------------------------------------------------------------------------------------------------------------------------------------------------------------------------------------------------------------------------------------------------------------------------------------------------------------------------------------------------------------------------------------------------------------------------------------------------------------------------------------------------------------------------------------------------------------------------------------------------------------------------------------------------------------------------------------------------------------------------------------------------------------------------------------------------------------------------------------------------------------------------------------------------------------------------------------------------------------------------------------------------------------------------------------------aggtggatgatgcccatgaattgctgaatgagatgctcaataatagagtatcaaatattcatcaagtgatagggaagatgattaagggagactatgatgatgaagctaattggcaaatggtagagtatgtatttgacaaactaaactctgaaggatgtgggctgggaatgagattctacaatacacttctggaggcactttggtggttgggtcagaaagaacgagctgcgagagtgctcaatgaagcaacaaaacgggggctttttcccgaacatcaactctgtgggagattgtcggcagaatccattggtatggaattggcatagttcttatatatcttgtgactatgtctatatttccaggatatataacagaggatgtgcactcttagatactcaaagattggtacccagttctgcttattactgcctgcaatgtttttgatctggttgggaagtgtttgacatcattttatctccttgagaatgaaaaggttgcaattggtagcactgtggtgagactggttttctttcctctcttcttggcatgcttatatggtcctaaatttatgagaacagaaattccagttacaatattgactgcccttttgggtcttaccaatggctacttgacaagtgtgttgatgattttggctcccaaagctgtccaattacaacacgcagagactgcagggatagtaacggtactcttcttgattattggtttagctagtggttcagttgtatcttggttttggatcatt---acggaaaaacctgaaggtgcacaggttcctggaacaactgaaagagagaatgaagaaagctctgttactcaatataccaatggaataatcaaggaaattcggaatttgatgagtgacatttcctctgagaaaagtctgaagacaaaaaccaaagaagcacaagaaagcattcttcaagaaattgaaaagctggctgctgaagcctacagtatctttagaagctcctttccaacttttacagaggaagctgtaacagaatctgaggaaccaaaacctcctcccactatcaaaatatgctcagggacaggcacagggtttgaaatattatgccaagggtttaattgggaatctcataaatctggtaaatggtacttggaactcaaaagtagagcagaagaattatcttcgcttggtttcaccgtgatttggttgccaccacctacagaatctgtgtctcctgaaggttatatgccaacagatctgtacaatctaaattccagatatgtagggggaataccaacgtgtattggttcactcaaagctttgactcatctaaacctctcattcaaccatttaagttataagatatctcctagactagtgttttcggagaagcttttcgtcttggacttaagtaacaatgatttatcgggtcctcttccaagcaagattgcagtgacgactgagaaatctgggcttcttcatcttgacctgtctcacaatcgtttctctggtgaaatccctttgaagattacagaactgaagagtttgcaggcattgttcctttcatataatcttcttgttggggaaattccagctaggattggaaatttaacttatcttcaagtgattgatctctcacacaacttgttgtcgggctcaattccattgaacattgttggttgttttcagctgcttgcattgatcatcaacaacaacaatctttctggtgaaattcaaccagagcttgatgcattggatagcttgaagatactggacattagcaacaacatgatctctggtgagatcccactaactttggcaggctgcaagtcactggagattgtagatctcagctccaacaacctctctggaactttaaatgatgcaatcaccaaatggtcaaacctcaggtatctgtctgttgctcggaataaatttaccggaagtctacccagttggctgttcacatttgaagcaatgcagttgatggatttttcagacaacaaattttctggttttatacctgatggtaactttaatgtcagcgtgaattttaacaacggtggcgctgttaaaatgctaaagggggcaattgttccagcacaaaatgtggataccaaagtttctattgttgtagatggtagcagtgaattacgcttcagttatgttctatcttcaatggtggggattgatctctctgagtcaaagcgtgcagttccattgaaagattatcgcaatattggaattatggctcacatagatgcgggaaaaaccactacaactgaacggattctgtattataccggcagaaactataaaataggggaggtacatgagggaacggcaaccatggactggatggagcaggaacaagaaagaggaattaccataacttctgctgcaacaaccacattttggaacaaacatcggatcaacataattgatactcctggccatgttgactttacccttgaagtggagcgtgctctcagggtattggatggtgctatatgcttgtttgacagtgttgcaggagtggaacctcaatctgaaacggtgtggaggcaggctgataagtatggagtacccaggatttgctttgtcaacaagatggatcgtcttggtgcaaattttttccgtacaagagacatgattgtgacaaatttgggtgcgaaaccgctggtgattcaaattccaatcggagcagaagataattttcagggagttgttgacctcatgaagatgaaagctataatttggtccggagaagaattaggtgcaaagtttgaatatgttgacattccagcagatattgaggagcaggcacaagaatacagatcacagatgatagaaatgatagttgagttggatgatgaagccatggagagctacctagaaggagttgagcctgatgaagaaacaattaagaaactaattaggaagggaaccatctcaggtagttttgtgccagtattatgtggctcagcctttaaaaataagggggttcaaccattacttgatgctgttgtcgattatttaccttccccaattgagttgcctcccatgaaggggactgaccccgagaacccggaggtgatactagagagggctgccagtgatgatgaaccatttgctggactagctttcaagatcatgactgatccttttgttggaaccctttcatttgtgagggtttatgcggggaagctatctgcaggatcatatgtactaaattcaaacaaaggaaaaaaggagagaattggtagactattggaaatgcatgcaaacagcagagaggatgtcaaggttgttttagcaggtgatattgttgcccttgcaggtctgaaagatacaataacaggtgaaacattatgtgacgctgagaatccgattgtgcttgaacgaatggatttccctgatcctgtgattaaagtggcaattgaacccaagactaaagctgatgttgataagatggccactggtttgattaagcttgctcaagaagatccttctttccacttctcacgggatgaagagatcaaccagacggttatcgaaggaatgggagaactgcatcttgaaattattgttgataggcttaagagggaattcaaggttgaggctaatgttggagcacctcaagtaaactaccgagaaagcatttccaggatgtcggaagtgaagtatgtacacaaaaaacagtctggtggacaaggtcagtttgctgatattactgtacggtttgaacccatggagtcaggaagtggatacgagttcaaaagtgaaatcaagggaggtgcagtaccaaaagaatacattccaggagtgatgaaaggattggaggagtgtatgagtaatggtgtgcttgcaggctttcctgttgttgacgtgcgtgccgtattagtagatggttcttaccatgatgtcgactcaagtgtcttggcattccagctggcagccagaggagcttttaaggaggggataaggaaagctaatccgaagatgctagaacccataatgaaggttgaagttataacacctgaagaacatctgggagatgtgattggtgatctcaactctagaagaggccagatcaacagctttggtgacaaacctggtggtctcaaggtggttgatgcattggttcctttagcagagatgtttcaatatgttagtacgcttcggggaatgacaaaaggccgtgcttcttacacaatgcaactagccaaattcgatgttgttcctcagcatatccagaatcagcttgctgccaaagaggaacaagttgctgcttaaccaaaattcaggtgataataattcaaccccgaatgctaatggtggtgttgatttggattcttacgtatttttgaagagagcccatgagcttaaagaagaagggaataggaggtttcagaataaggactatgtgggtgctcttgagcagtatgataatgctcttaggctcaccccaaaaacccaccctgatagggctgtctttcatagcaatagggcggcttgtttgatgcagatgaagcctatagattatgaaactgtgattgctgagtgctctatggcactccaggttcagccacggtttgtcagggctcttcttcgaagggctcgggcattcgaggctataggaaagtatgagatggcattgcaggatgtgcaagtgttattgggggctgaaccaaatcacagcgatgctctggagattgcccagcggctacggacagcacttggacctcgtcaggaggctcagcaagatctccaaagccggccttcccctgctgcccttggggcttcagcagttcgtggtgcgccaattgctgggttaggaccatgtctaccagctcggcctctacaaaagaaggcaaataacccacatttagatgctgcaattcaatggaggcagttgaaacttgtttacgatcatgacataaggctagcccaaatgcctgtgaattgcagtttcaaagtgttgagggagattgtgacaaaaagatttccatcatcaaagtcagttttaatcaagtacaaggataatgatggtgatctggtcacaataacctctactggcgaacttaggttggcagagtcttgtgcggacagccttgttccaaaagatcctgaaatagataaaacagagtcaattggcatgttgagattgcatattgtggaggttagtcctgagcaagaaccaactttattggaagaagaagaggaaaaacctgtagagtgtgaaggcatcaagggggatgaaagtgggtctcattcttcacttggtgaatctttgttggaagcagctgattctgaaattgataagacagataaagaagcttcaaaggagaaaccaggagtttcagaagatccagaatgcaaggaattggaaatggatgattggctgtttgagtttgctcagcttttcagaacccatgttggtattgacccagatgctcatattgatttccatgagcttggaatggagctctgctcagaggctcttgaggagacagtgactagcgaagaagctcaaagtctttttgacaaggctgcctcaaagttccaggaggtggctgcactggcttttttcaattggggaaatgttcatatgtgtgcagcaaggaaacggattcccttagatgagtctgctggaaaggagatagtggctacacaacttcaaacagcttatgactgggttaaggaaaaatattccttggccaaagagaagtacgaggaggcactcttgattaagccagacttttatgaggggttgctggcactgggacagcagcaatttgaaatggccaaacttcattggtcatttgcacttgcgaagaaaatagatctttcaagttgggattctgcagaaacgttgaaactttttgatagtgcagaggagaagatgaaagttgccactgagatgtgggagaaactggaggagcagagagcaaaggacctaaaagatccaaatgcaagcaagagagaagaattgttgaaaagaaggaagaaacaagcaagtggtaatgaag--caggctgagatttcagcagatgaagcagcagagcaagcagcggtaatgagatcgcagatccatttgttctggggtaacatgctctttgagcgatcccaagttgaatgcaaattggggctaggtggttggaagaaaaatctggatgctgctgttgagcgctttaaacttgctggagcttctgaggctgacatttcaatggttctgaagaaccattgttccaatggagactcagtggaaggagatggaaaaaaaattatggacgaaaggcggcaactttgcgaggcggcgagaagcggcgacatgaacaagttgaagactttgatagattccggagctgacgtttcccacttcgacggcgaaggcctcaccccgctcatgcacgctgccaagcacggtcatgcctgcgtagtaaagtccctgctcgaagctggtgccccatggaacgctctctctccttccaacctctccgctggagattttgctatggaggctggccaccaggaggctttcgacatcctccttaatgccgggattcaagctgagttggtactaggaaccattgcaaggaaagagaataagattggtgattgtaatggggattacctggatgatagggttagcttcagtgaggataagctgatggactccaatagcaaggcagtcatgatggcatgggagaaaccattaatggaggctcatgctaaagctgtttgctcaaagggtggtcatatattgaacattggatatggaatgggtctcgtggatacggccattcagcaatatgcaccaactacacacaccatagttgaggctcacccagaagtttatcaacgtatgctttcttctggttgggctgggaaggataatgtaaagataatatttggccgttggcaagatgttatgccacaacttgaatcttatgatggaattttctttgacacatatggagagtattatgaagacctgagagagttccatcaacatcttccttctttgttgaagcctgggggaatctactcgttcttcaatggcctttgtggtggtaatgcatttttccatgttgtttactgtaacttagtttctttggaacttgagaatttaggatactcaacacagttaattcccttgcctgttaagaactgtttgggagaagaagtctgggaaggtctgaaacacaaatattggcaactagatacatattacctccctgtctgtcagaaggatggtaccgaggtgagcgttcggcatcaactcaatcagttcatcaagagccacaaacgagtctacaaatgggaggtcggcgacaccctcaggaagcttcgcgaacgcaatctctaccatcctgctctcaagctgtcagagactatggctaaaaggggaatgaacaagacagttagtgatcaggctatacatcttgatctgattgccaaagctcgaggtattcctgccgccgaaaattatttcattggtcttcctgaatcttcaaaaaatcatctctgctatggggctctactcaactgttactgcaaggaattaatgactgataaagctgaagctcttatagacaagatgaaggaactgaatcttcctttaagctccatgtcttataacagcattatgacactctattcaaaaactgggcggtcagaaaagatcccggccatcatacaagaaatgaaggccagcaatattatgctggattcttatacttacaatgtatggatgcgggctctggctgctgttaatgacatctctggggttgaaagggttattgacgagatgaagaaggatggccgagttaccagagattggactacatatagcaacttagcatcaatttatgttgatgctggcatgtttgagaaggcagaaagtgcactcaaggaattggagagtagaaattcctgcagagatcattctgcttttcagttcctaattacattgtatggccgaacagggaacctgcttgaagtttaccggatatggcgttctttaagattagcatttcctaaaactgcaaacataagctatcttaatatgattcaggtgttggttaacttgaaagatctgccaggtgcagagaaatgttttagggaatgggaatcgcggtgttctacttatgatattcgggttgctaatgttctcattggagcttatcttagagagggtctgctagagaaggctgaggagctcaaggaacgggcccgcagaagaggggccaagcccaatgcaaagacatgggaaatctttcttcattattatttgaagaatggagaatttgggtcggcagttgattgtgtttccaatgcaatatctactggcagaagggatggtgggaagtgggttcctccacaagaaattgttaacacctttatggggcattttgagcaaaacaaagatgtagatggcgcggaagggtttctggatattttgaaaaaggctgtagataccttagaagtggaggtgcttgaatcattgataagaacttatgctgctgctggaaggacaaaccccatactgcatcgccgattgaaaatggaaaatgccgaggtgagtgaggccactaaaaaattgcttgagacgatatgtgtggacatgggtttccggcgaatttctctgacgtgcctcatcttcctctacctcttggtttcttctcagtccctcgaatcttacgctcgccggaaacacagaatcaaaggacccatcaaaaccattgtcgttttggtcatggaaaaccgctcatttgatcatgttctcggctggctcaaatccacccgacccgatattgacggcttgacgggcaaagaatcgaaccggattttggtctctaacaggaattcgccggaagtgttcgtctccgacgacgctctgttcgtcgacaccgatccgggtcactcgtttcaggcaattcgggagcaaattttcgggtcgagcgagtcgacggcgaacccggctccgatgaatgggttcgctcagcaggcggagagtatgggcgaaggaatgtcgaagaccgtcatgagcgggttcaaaccgagggttttaccggtttacaccgagttagccagcgagttcgccgtgttcgacaggtggttcgcgtccgtccccgcatcgactcagccgaaccggttctacgtccactcagcgacctctcatggcgcaatgagcaacgtgaggaaggacctcatccatggcttccctcagaggaccattttcgattcgctggatgagagtggcctcagctttgggatatattaccagaacatcccggcgaccttgttcttcaagagcttgaggaagctgaagcacgtgaccaagttccacagctattcactgaaattcaagtggcacgcgaggctgggcaagcttccgaactacgcggtagtcgagcagcgttacttcgacgtgaagctgttcccggcgaacgacgaccacccgtcgcatgacgtggcgcgaggacagaggttcgtgaaggaggtgtacgagactctgagagctagcccgcagtggaaagagatggccttgttgattacctatgacgagcatggtgggttttatgaccatgtccccacccccgtttccggtgtgccaaacccagatgggattgttggacccgccccatattacttccgattcgaccgattgggtgttcgggttccgacgatacttgtctctccgtggatcgacaagggt---
>Sarcomphalus_mexicanus
ccggcgacttccgtcccggaaatttacgaggacccaaatgagatttcaatcaaaggggtgagaatttcaggcaggcctctatacctagatgtgcaggccacttcgccggtggaccctagagttctcgatgccatgcttcctttctatctgtcccggtacggtaaccctcattcgcgaactcatctgtacggatgggaatcggacgaagccgttgagaccgctcgctcccaggtggcctctctcatcggtgcgtcgccgaaagagatcgtctttacctccggagctacggagtgcaacaacatctccgtcaagggggttatgcacttctacagggacaagaaacggcatgttatcactactcagaccgagcacaagtgcgtcctcgattcctgtcgccatctccagcaagagggtttcgagatcacttaccttcccgtgggctccgatggccttgtggacttggagaagctcaggtcggctattcggcccgatacaggtcttgtttcggtcatgactgtgaacaacgagattggtgtgatccagccgatggaggagattggcaagatttgcaaggagttcaatgttcccttccatacggatgctgcacaagctttggggaagattcccatcgatgtagagaagtggaatgtgagtttgatgtctctcagtgggcataagatttacgggccaaagggtgttggagctttgtatatgagacggcgtccgaggattcgtgtggagccccaaatgaatggcggtggtcaggaaagagggataaggagtggcaccgttccaaccccattggtggtcgggatgggtgccgcctgtgagcttgcgaagaaggagatggagtacgatgagaagaggattgctgcattgcaggaccggttgcttaatgggattagagccaaacttgatggggttgtagtgaatggaagtctggagagacgttatgtgggaaatttgaatttgtcatttgcttatgttgaaggtgagagcttgctcatggggttgaaggaagtggcagtttctagtgggagtgcgtgtaccagtgcaagtttggagccctcttatgtgttgagggcattaggtgtggatgaagacatggctcacacttcgattaggtttggaattgggagattcacgacggaggcagaggttgatcgggcagttgagctaactatacagcaggtggagaagttgagggaaatgagccctctttatgagatggtgaaggaagggatcgatctgaaagggatacaatggtcacagcactgatccaccgtatccaacgcaaaacccacatcccaaaagaggacccccaagcggttcgtgaagaaccagatccccaattccatcctccacgatccggccctcaacgccgccatagccctcctcccttccaactacaacttcgaggtccacaaatgcgtctggcgtgtccgctccacctcggcctcgcgcgtggctctccagctccccgaaggtctcctcatgtactccctcgtcctctccgacatcatctcctccttcggcggcgccgaccactgcttcgtcctcggcgacgtcacgtacggagcttgctgcgtcgaagacctcgccgcatcggctctcggggccgaccttctcatccactacggccatagctgcttggtccccgtgcagttcagctccatcccctgcctctacgtcttcgtcgacatctccatcgacgtcgaccgtcttgtccgcaccgtcgagctcagtttcagctcaacatcgtcctcgccggaactatccagttcgcctcagctatccgagcagcgaagccggagctggagaatcggggtttcagggttttgattccccaatcgaagccattgtcggccggcgaggttctgggctgcacagcaccgaagataaagtctgcggtggtggttttcgttgcggacggtaggttccacctcgaagcattcatgattgcgaatccaaggataaaagctttccgatacgacccttatatcggaaagctgttcctggaggaatacgatcacaaggggatgagggaatcgaggaagaatgcagtctcgaaggccatggaggccaccaattggggtttggttctgggaaccttgggaaggcaaggaaatcccagaattttggaaaggttggagaagaagatggtggagaagggtttgagttacaccgtgattctgatgtcggagatcagcccggcgaggatcgccttgtttgaggactctgtggatgcttgggttcagattgcttgccctcggctctccattgactggggtgaagcatttcgaaagcccctgctgacttcctttgaggccgagattgctctgggggatttacccggttggtgggagaagataacaagaatcctagc---------------------------------------------------------cacaacgatgagaccctttcgtctttcgtcgattacttcggccgccggaaggatttcaaggcgacgcacgatgtgattgttagtgggcgtggcgttgctggtcctaaaaccctagcttccgccattgataggcttgtaagggccggtaggccaactcatgcggtgttgttctttgagagaatggagaaggattacggcctcaaaagggacaaagactcgcttaggttggtagtagagaaactttgcgaaaatgggtatgctagttatgctgagaaaatggtgaagcacttggccagtgaatttttccctgatgagtttatctgtgatacgcttattaagggttggtgtgttgatggaaagcttgaagaagctaggagattagctggggagatgtataggggaggttttgagattggaactgtggcttataatgcaattcttgattgtgtatgcaagctttgtaggaaaaaagatcatttccggcttcattcggaggccgagatgctcttgatggatatggaccattatggggttcctagaaatgtggaaactttcaatgttttgattaccaatttgtgtaagatcaggaaaactgaggatgcattgcagttgttctacaaaatgggtgaatggggttgttatccgaatgcaaatacttttcttgttttgacaaatagtttgtaccaggctgctagagtcggagagggtgatgaaatgattgacaggatgaagtctgctggttttggagatgcaattgacaagaaagcttattatgggtttttgaagattttgtgtgggattgagagaattgatcatgctttgagtgtttttgggaagatgaaggaggatggttgtgaacctggggcgaagacttatgatttgttaatgagaaagctgtgtgctcataaccgagttgataaagctaatgcccttttcaatgaagctgtaagtaggggagtggaagtaatttccaaagcatatgaggtagattcaagatatctgaagaagccaaaggctgtgaagaaggtgaagaaacgagagacgttgccggagaaaatgacaaagaagaggagacgcctaaaacaaatccgactgagttttgtaaagaaacccaagaaaatgatgcggcgatcttgtagagggccaaattctagcatccggaaaggcctccatgactggacaactgccaccgttgaagacatatttttgccaattgaagcataccacctctatgaccgccttggaaagcgtattcctcatgaagagagatttgccattccccggattccagcgctagttgagctctgcattcaagctggtgttgatatcactgaatttcccactaaaaggagaagaaagccaatcatccgtattgggaagagtgagtttgttgatgcagatgaaagtgaactaccagaagctgtccctgaagctccagagaaattgatattaactgaaataccagattcagaaataattggcccttctagtgaagaagaaacaaccttgcttgcagaagaaacactcagagcatgggaacagatgaaaaaaggagccaataagctaatgaagttgtaccatgtgagagtctgtggctattgcccggaagtgcatgtaggtcccagtgggcataaggcacagaactgtggtgctcataagcaccaacaacggaatgggcagcacgcttggcaggcggcagtgcttgatgacttgattccaccaagatatgtgtggcatgttcctgatgttaacggaccaccgttgcaacgggagctcaggagcttctatgggcaagccccagctgtagtggaaatgtgtaagcaggcaggtgctgcagtgcctgatgaatataaagcaaccatgaggttagatgtggggatccctttgtctcttaaagaagccgagatggtcgtttgagcactctctgccttccgccagacccgccttgccttcgccgccaccaagcatagccaagcccgccaatcctcttcttcctcctactcgaataccgacgacaccgctgattccgtcgcctcaatcggcgacgacccgcttgccgcctccagcggtcaggtcatcgtcggtgtcgagagccgttatcgggtcgtgtaccggctcgtcaacagtatatatgttctgggtatcaccaccgccgaccatgacaactccatcaatgtcttcgagtgcatcaacatcgttaatcaggccgtcagcgtcattgtcaccgcctgtcgcggcgtcgacgtgaccccagagaagctcagccgcaagtacgccgagatctacatggccctcgacattgttctcaggggcgttagcaacatccgactcgccgccatgctggcttctttgcacggcgacaacattgcgaagatggtgcattctgccatcgacaccgaaaacaagattcgcggcgccgagagctggagatccatagaggggcattccatcgagcatcaggcgagcatcgacgcgttctcgaatgtgagtttcgaaatgccaccggagacaattgcggcgggggatgaggtcgtggcaagcatcgctcctgtggcgagcatcgatcagctggatcagaagcaagagaaggaggaggatagtgaagcggagaaagacccatttgcggcgagcgataagatcaaccagcctgagacgctagttggtgggttcaagaaggataaagattcggatctgtcaaaagctttggcgggtcttgaagtaacaactttgcctccggcggaggcgacccaatcgacgcatattgccgtggaaggctttgaaggtgagtatggtgggattgaattcggtaatgagcaagctacacttggtgaaacttttgagggtttcagcgacgcttggggtggaggattggacccctctgaatttgttggtccgacgaaagttaagaaagagcaaggccttggtgggcttgaattgctgcagaccggagctgagcagctgatgctgctgctggcggagcagcaggtactcctcttgataatcttgttaagtctactgaaatgaaaggccctgagatgtacatttcggaacaaataagcgcggagtttagggaatcattgcttgctagagtaggattaatgggtgttgtttatttgaaaactttgcctcccaaatcatctggtgataaagaagccgaattttcattccacgttgaaggtacaagtgctgttaagagatttgttatgcagagttctcatgttagtagtctcggcaatggaatgtttcatgtgaggaccgcaccctctgatgaagctttaccaattttgaagtacagtttgctaccgaggttgacaccattgcctttgagagttcgtcttataaaacgtcagagtggaaccttactgtcagtgatgatacaatatgtatcgaaccctgacttgccggcaccattgaataacgtgacatttgtattaaaactaccggttgacccttcattgctgaaggtttcgcctaaagctatattgaataggtctgagaaagaattgaaatggcatattccagaaattccattaaagggttctcctggtcggttaagggtgaggatgcctattgatcgtgaggaagat---------------------------------------------------------------------------------------------------------------------------------------------------------------------------------------------------------------------------------------------------------------------------------------------------------------------------------------------------------------------------------------------------------------------------------------------------------------------------------------------------------------------------------------------------------------------------------------------------------------------------------------------------------------------------------------------------------------------------------------------------------------------------------------------------------------------------------------------------------------------------------------------------------------------------------------------------------------------------------------------------------------------------------------------------------------------------------------------------------------------------------------------------------------------------------------------------------------------------------------------------------------------------------------------------------------------------------------------------------------------------------------------------------------------------------------------------------------------------------------------------------------------------------------------------------------------------------------------------------------------------------------------------------------------------------------------------------------------------------------------------------------------------------------------------------------------------------------------------------------------------------------------------------------------------------------------------------------------------------------------------------------------------------------------------------------------------------------------------------------------caacttcagtggcttcgcttgcctcacagatatgcaaccacatagcctccatcttctccaaaccaaccgaaccccacccaccagtcctggacgtgttagtcaccgagctttcctccactgcggctcgaaacggccgggtcttcctctacggggtgggccgagagggcctcatgctcaaggccctgtgtatgcggctcttccacctgggcctctcggcccacttcgtctttgacatgaccactcccccactcaccagcaacgacctcctcatcgcctccgcgggcccaggcggattctccaccgtcgatgggttatgctcggtcgcgcgatcgtacggtggcagagtcttgttgctgactgctcagccggagacggggtcgtgtgtgaagcacgccagcgtggtggggtacgtgcccgcgcagacgatggcgatgattcgggtgactggggggggaaatctcggccgttgctcccgatggggagcgtttacgagggagctttgttcgtgctttttgagatggtggtcttccaattgggcaacgtattgaatcagagccctgaggctgtgcgagctcgccacactaatctggaatgaagattattgggcaaagtggcattggtcacaggtggagccatgggtattggagcaagcattgtgcgcctattccaccaacatggtgcgaaagtttgtatagttgatgtgcaagacaacccggggcagcatgtttgtgagacccttggtggtgaaccaaacgctagttacgtccattgtgatgtcacaaaagaggatgaagttcggcgtgcaattgatttcacagttgataaatatggcacacttgatattatggtcaacaatgcaggggtgtcaggttcaccctgcaatgacatacgcaatgcagacttatcggagtttgagaaagtgctcgatttaaacgtgaagggggtctttataggaataaaacatgcatctcgaataatgatcccagcaaagaagggatctataatttctgtttgcagtgtggcaagtgtcattggaggcctcggtccacatccttacacagcttccaaacatgctgtactagggctcacaaagaatattgcagctgagttaggactccatgggatacgtgtaaactgtgtctctccatatggagttgcgacaaggttggctgtggcccacttacccgaggatgagcgaactgaagatgcctttgaaggttttcgtagcttcattggtagacatgccaacttgcagggtgtggaattgacagttgatgatgttgctaatgctgttctgttcttagcaagtgatgaatcaaggtatataagtggcgaaaatcttatggttgatgggggctttagttcagtgaatcattccctgcgagtctttcgg---------------------------------------------------------------aaagatcaagctaatctcttgtccaagccgaaatctacctgggttaaccccactaagcccaagcgttccgtgatttcccttcagaggcacaaacgctcttcttacttgtacaattctcaggtgagagaccttagacgctttgcccagaagctcaataacggtgatgtctctgaaactgctttcttggccgctcttgaagaaatcccaagcacgctaaccagggataatgcgcttttgatgctcaaccttttgaagccgtggcagaaaacccatttgtttttcagttgggttaagacccagaatttgtttcccatggaaactatattctataatgttgcaatgaagtctttaaggttcgggaggcagtttcagctcattgaagaacttgcccatgagatgataagcaatgggattgagcttgacaacatcacatactccacaattattacttgtgctaaaaggtgcaaagattttgataaggctgtgcattggtttgagaggatgtataagactggtatgatgcctgatgaggttacttactctgctattctagatgtttacgcccagttggggaaggttgaggaagtgcttaatttgtatgaaagagggagagcaagtgggtggaagccagaccctattacattctctgttttgggaaagatgtttggtgaaactggggactatgacggtatcaggtatgttttgcaagagatgaggtctactggagtgcagcctaatttggttgtgtacaatacattgttggaaggattgggtaaggctggaaagcctggtttagcccggagcctgtttgaggaaatgctcgagtcggatcttaatccaaatgagaaaacactaacagcgcttgtcaaaatctatggcaaagctagatgggctcgagatgctatggaattgtgggaacgaatgaggtctaactcctggcctatggatttcattctgtataacacattgttgaatatgtgtgcggatctcggattggaggaagaagccgagaggctgtttgaggacatgaagcaatcggagcattgtcaaccagatagctggagctacacggctatgctcaacatatatggaagtggagggaacgttgacaaggcaatggaattgtttgaagaaatgcccaaggtcggcgttgagctcaatgtgatgggttccacttgtctgattcagtgcttgggaaagaccaggaggatcagtgatatggttagagttttcagcatttcggtagaaagaggagttaagccagatgacaggctctgcgggtgcttactctctgttgtatcattatgtgagaatgaagatgatgaggataaggtggtagcttgcttggagcagtcaaatccgaggttggttgctcttgtcaaactgatctgtatggtttatatccaggtttacacaacaagactacagatgaatggtgcctggatgttcgatcactgtcggtaggtgcagctcatactgcactggaagagtggatgggaacactctgcaaaattgttcagcgcaacgagtcattgccagagttgttttcagctcaaactgggactggaactcataaattctctcaaggactgggaacttcctttgctactcatgtgagaaaacttgcaggggccagcagccttgcacctgatttgcaagcacaaattgatgagacattggaagagattactcctcgttgtgttttggaactcttagccttacccttggatgacgaatatcggtcgaagagagaagagggccttcatggtgtccgcaacattctgtgggctgttggaggagggggagcagctgcaattgctggaggattcacccgtgaagattttatgaatgaggcctttttacgtatgacagcagctgagcaggttgagctattcgtggcgacaccaagtaatatcccagctgaaagttttgaagtgtatggagtggcacttgcacttgttgcccaagcttttgtcagtaaaaaacctcatctcatccaagattctgataacctgttccagcagctacaacagactaaggtaacagctctaggaaacactatttatacatccaaacaaaaccgtgaggtagactttgctttggaaagaggtctctgctcgctgctcgtaggaaagcttgatgagtgtcgcatgtggtttggcttagacaatgataattcaccatacaggaatccatctgttgtagactttgtcttagagaattcaaaggaggatgatgacaatgatctccctggtctttgcaagctgttggaggcatggttgtcagaggtggtgtttccaagatttagagacaccaaagatatagagttcaagcttggagattactatgatgatcctactgtccttagatatttagaaaagctagatggtgctagtggttcacccttagcagcagcagcagccatagtaaggattggggctgagtccgggtcctccaacgtctctcgacccggaggagttccagctagccgaatcttatcgggccgttcccgccacgctctggcactcccttctcaaatctctatgttcatcttcctcctctatcggtctagcttacgccgtcgtttcttggctccagaagcacaacctgtgtttctcctacgaactgctctactccattctcatccatgcgctcggccgctccgagaagctctacgaggcgttcttgctctctcagagacaaaccctgacggcattgacgtacaacgctttgattggtgcttgtgctcgcaacaatgacctcgaaaaggcactcaatttgatgtctaggatgcgtcaagatggtttccaatcggatttcgtcaattacagcttaattattcagtccctgacgcgtacgaacaagatcaattccccacttttgcaaaagctttatagggaggttgagtgtgataaaatcgagcttgatgggcagctactgaatgatataattgtgggttttgcgaaagctggtgatcctaaccaagctatgcattttctagctgctgctcaggccattgggttgagccccaagactgcaactttggttgcagttatatcggcgttggggaattcaggtaggacaggagaagccgaatgcatattcgaggaaatcaaagaaggtgggttgaaacccagaactcgggcatataatgcacttctaaaagggtatgtaaaggcgggttctttgaaagacgcggaatcaatagtatcgcagatggagaaaaatggactggcaccagatgaacatacttacagccttctcatagatgcttatgcgaatgcgggaagatgggaaagcgcgagaattgtgttgaaagaaatggaggctagcaatgtgcagcccaattcctatgttttcagtaggatcttagccagttatcgcgatagaggggagtggcaaaagacgttccaagtattgagagagatgaaggaaagtggtataaaacccgataggcatttttacaatgtgatgattgatacttttggtaaatataactgtcttcatcatgctatggcagcatttgagcgtatgctatctgaagggattcagcctgatacggttacttggaatacgcttattgattgtcactgcaagtcgggacgccatgcaagagcggaagagttgtttgaggaaatgcttgagagagggtgcccaccttgcactacaacatataacattatgatttattcttttggggagcaagagagatgggatgatgtgaaaggcttgctggggaagatgcagagtcaaggtttgcttcccaatgtcgttacgtacactacactggttgatgtgtacggaaaatctgggagatttaatgatgctatagaatgcttagaagacatgaaatctgcaggcttgaaaccatcaactactatgtataatgccttgatcaatgcctatgcacaaagacccaagtccccgaactggctcaaacccgcttctcgagacagtcccaaagttaaatcccttctcaagaatctgactgtcttcgagagggcgctcatcggcgccggaggcggcggcatcgccggagctttcacgtacgtctgtctccacccgctagacaccatcaaaaccaagatgcaaaccagaggtgcgtctgaggtttaccgaaacgcattcgatgccgtggtcaagaccttccaaaccaaagggattctagggttttacagcggcgtctcggcggtgattgtcggctccaccgcttcttccgccgtgtatttcgggatctgcgagttcggcaaatcggttctatcgaaattcgagaaatacccatctgttcttatacctccgagtgccggagcgatggggaatatagtttcgtcggcgataatggtgccgaaggagctgattacccagagaatgcaagctggggcaaacggtagatcttggcaggtcctgttgaggattttggagaaagatggagttctgggtctatacgcaggctactctgcgacattgctgaggaatttgcctgctggggttttgagctactcctcgtttgagtatctgaaagccgccgtattgagcagtacgaagaaaagcaatttggagccgattcagagcgtgttttgtggggctttggcgggtgccatttctgcttccattacgacgccgcttgacgtggtgaaaacgaggttgatgactcagggtcatgcggaagccatgaatacagtttctgctgctttgtatagtggagtttcgaccactgttaagcagattttgaaagaagaagggttagttgggtttacacgtggaatgggtcctcgagttcttcatagtgcttgtttttctgctctgggttactttgcatttgagaccgctaggctggcaatactggatcagtatattaagcacaaggaagtgcaagaactctctgttttttcgatcctgctttcacttcttagaaccggtaatctcccatccaaggccaaagctcttgatctccaagatttgatttttgaatcccagttttatggtatcgaatcgcttttggttaatgcgctctcgaacccatcgcagttcgaggcgtttaacctcgagaagtctaagattttgcccctgaacggccgcgattcgccgtcggcgatcgcgacgacgccgtttgggtccgttcacgtcgcgcacggaagcaaaatcacgtcgttcgattggtccctgaggatgaaatcgacgatcctgactcagttcaccgccgtcgattcgttgctggcgatttcgccgtcggtggcggctgcgggtgccacggatttctcgggcctccagattctcgatcttgaaaatgggttcccgaaagagactctgaattgggagaacgtgacgaggtctggctcaaccgtgcaggcaatcgggtcctcccctgagttcctcttcgctagtttcgaatcgggtcgccggaattcgaattccattatggtggtccaagaagctctgaaattcttaaacaccctcttcacctcttaggtccctggcattagccggccgtaatcccaccaaactgagcgagaccctgaaatgggcggcccacccgcagaccccacctcccattcccatcctcaccgcccacaccaccgacccaccttccttacgccgcctctgcacccaaaccaagctcatccttaactgcgttgggccctttcgtctctacggcgagcccgtggtggccgcgtgtgctgaaaccgggtgcggttatttggatatatgtggggagccggagttcatggagagaatggaggctaaataccaccagaaggcggttgagacgggatctttggtggtttctgcttgtgggttcgactcggttcctgccgaattgggtttcatgtttaattccaggcagtgggtggccccggcgaactgggttgaagcctacttgagcttggagtctgagaagaggattgttggaaatctcgggacgtacgagtcggcggtcttgggtgttgctaacgccgacaagttgcaagagctcagacggtcacgacccagaagagctaggccagtgattcctgggcctcctcctcccaaagggccaactatagaacaccggaagaatattggtctttgggctgtaaagcttccttcagcagattcaattgttgttcgaagaacactttcaactctcactgaaaacccagatggtctttctggcttgaatgagaatgctgaacaaattgaaaagaggaaagcattctggtcagcggtgaagcccgctcattttggggtgaaaataggcaccaagtctctgttgggcatctatcgtatcatcgtagttggaatattcattgggatcttcagtaaagttgctttagggaggtggcttcttttaaaatttccctcgttttttagccttggatggttcaagaagaagggtcctacagaggatgaggtaagaagtgcctcatttaagatgtggtttgttggacatggtttcagtgatatcactcttatttcacaaggaaactcaaaaccagatatggaaatagtaactagagtgatgggtcctgagatcggctacttgaccacaccaattattcttcttcagtgtgctctcattgttttgagtcaaagagattacctgccaaagggaggtgtttacccacctgggattgtatttggcccaaccgatctccaagaaaaactacagcagaatggaatttcatttgatgttatatcaaagcagctaactaagctgaaagacggactcgcaattggctgcgcgttcaaccacgcgatcctagatggaacatccacgtggcatttcatgagttcatgggccgagacctgtagtgggtcccttaccatttcgaccccaccctttctcgaccgcaccaaatcccgaaacacgcgcgtaaaactggatatctccgccggacccaccgctgagagagagagtcttcaagttctccgaaacctccatcgacaagatcaagtcaaatctcaacgcatcggacggctcgaagccattctccacgttccaatcgctctccgtccacatctggcgccacgtgaccattgcacgcaatctgaaacccgaagacatcacggtgttcaccgttttcgccgactgccggaaacgggtcgacccgccgatgccagacagctacttcgggaacctgatccaggccatattcaccggcacagcggccggattgctcctggagaacccgccggagttcggggcggcgatgatccagaaagccatagaggcgcacgacgcgaaagcgatcgaggagcggaacaaggagtgggaaagcgcgccgaagatattccagttcaaggacgccggagcgaactgcgtggcggttgggagctcgccgaggttcaaggtctacgacgtggatttcgggtgggggaagccggagggtgtgaggagtggccgcaacaaccgcttcgacggcatggtttatctataccagggtaagtccggcggcaggagcatcgacgtcgagataagcttggaagctggagccatggagaggttggagaaagacaaggagtttctcatg---------------------------------------------------------------------------------------------------------------------------------------------------------------------------------------------------------------atggattggtgtttaaacatttcagattcttcattgagttgtatctttgctgaatgtgtaaaactggaagttcttgacattggatgctgtgaggaggtgacagatgtcgcctttgagggtttaagcggtagagaacctgagttgactttgaaggttttgaaggttagtaactgccccaagattactgtagctggtctccgcatgcttttggacaaatgtgtctctctagagtaccttgatgtaaggtcgtgcctgcaaattacaaaggcaggttgcagtgaggcaggactgcagtttcctgattgttgtaaagtg------------------------------------------------------------------------------------------------------------------------------------------------------------------------------------------------------------------------------------------------------------------------------------------------------------------------------------------------------------------------------------------------------------------------------------------------------------------------------------------------------------------------------------------------------------------------------------------------------------------------------------------------------------------------------------------------------------------------------------------------------------------------------------------------------------------------------------------------------------------------------------------------------------------------------------------------------------------------------------------------------------------------------------------------------------------------------------------------------tccatcgccgaccttcctcctgtattgatatcagagattttgaactgccttggtccaaaagagcttggtattatttcatgcgtatcaagaaatctgtgtaggcttgcatctgagcaccatgtctggaaagagttctattgtgagaggtggggcgtgccatcaattccagaacatttggattcagaaatttctgagaagtcatggaaggaaatatttgttgaaagggattttagaagtaagacttttatgggacgttatagtattgatgttctctatggtcacactgaagctgttcgcacagttttccttctggcttcagcaaagctgatatttacttcagggtatgactctgttgttcgaatgtgggacatggaagaaggtttggccattggatcatcgcgccctcttggttgcactatccgtgcagttgcagctgatacaaaattattggttgctggcggtactgatggctttattaactgttggagggcagtggaggggcatcctcacttgtttgaaattagaggtcctcagaacccaaatgttgagtttcgtctgtgggagcacgagggtcccataacttctcttgctttggatctcaccaggatttatagtggatcatgggacatgactgttcgagtgtgggatcgcactttattgaagtgcttaaaggtcttgaggcataatgactgggtttggggtttagtccctcatgatactacggttgctagcacatcaggttcagatgtatatatttgggataccagcggtggggctcgaataactgttattcgtaatgctcatgtaggtaacatttacactatagctcgaagccacactggggatttccttttcacaggaggggaggatggtgccatacatatgtttaagatctcaagtacttgccatgagaccaacacttctctgctagcaacgtggattcctcattcaggtcctgtgtattccctcgcattcgagtttccatggcttgtatcagcttctggtgatggaaagatgtcactggttgatgtcagaaagctgcttaggtttagtaagcaagctttagcaaagaacaaggggaccatagtactgtggaacccccacagaggatgttacatggatttgggaacaatctcttttcagtggacattggggtggatcgcattgtgtgtggaggcgaggagggtgtggttaggatctggaatttctcacaagctttagaaattgagcgaagggttcgtgctctaagaggaatacgattagagaacaggatgagaagacgaaagctccagttagagattaatagtaaaggtggccgcaatgatcaatgttcagttgcagccaagaagaattcaatcaatggcgacaggactggtgtttggtataataaacgggggacaagtggcaagctgaaggcatag------------------------------------------------------------------------------------------------------------------------------------------------------------------------------------------------------------------------------------------------------------------------------attggtgttgtacaaactgcttatgcaaatggagcatccacagatttcctgaaacagttaggccttgaagttgtatttactccaacaggagtgaaatacctgcacgagaaagctgctcagtacgatattgggatctattttgaagcaaatggccatggcaccatcttgttctcagaatttttcttacactggttgaaaaccacaaacaacgagctttgttctatagctaaaggggttcagaacagcaaaaggctgttttgagactaatggcagtcagtgagttgatcaaccaggctgttggagatgcgttgagtggattgctcttggtggaggccattttgcgacacaaaggatggtcgatacataaatggaatgagctttaccatgatctacccagtcggcaacttaaggttag-----------------------------------------------------------------------------------------------------------------------------------------ttagttgaggagctccgagacgaagccacgtacaaaactttctgcagggaccttgaggacgccaacattttcattgggtctttgatttttgtggaggagctggctctcaaagtcaaggctgctgtggagaaagagagggacagactcgacgccgttttggtgtttccttcaatgcctgaagtgatgaggcttaacaagctgggttctttcagtatgtcgcagcttgggcagtcaaagagtccgtttttccagcttttcaagaggaagaagccgtcagctgggtttgctgatagtatgttgaagcttgtaagaactttgcccaaggttttgaaatacttgcctagtgataaagctcaggatgccaggctttatattcttagtcttcaattttggcttggtggatcacctgataatttgcagaatttcttgaaaatgatatccgggtcttatgttccagctctgaaaggatctaagattgagtattctgacccggttttgtatttggatagtggaatttggcaccctctggctccttgtatgtatgatgatgtgaaggagtatatgaattggtatgatacaaggagggatgctaatgaggagcttaagagtccaaatgcacccataattgggttggttttgcagaggagtcatattgttacaggagatgaaagtcactatgtggcagtgattatggagttggaagcaagaggggctaaggtgataccaatttttgctggtggacttgacttttcagggccggttgagaggtatttcattaatccgattacaaagaaaccttttgtacattcggtggtatctcttactggttttgctctggttggagggccggcaaggcaggatcatccacgggctgttgaggctctgatgaagcttgatgttccttatattgttgcattgcctctggtgtttcagacaactgaggagtggctaaacagtactttggggcttcacccgattcaggtagcattgcaagtggctcttccggagcttgatggaggcatggagcctattgtttttgctggtcgggatcctagaactggaaaatcacatgctcttcacaaaagagttgaacaactgtgcaccagggcaattagatgggctgaactgaaaagaaagtcaaagacagagaagaggttagcaatcactgtgttcagcttccccccagacaaaggaaatgtcggaacagctgcctatcttaatgtcttttcctccatcttctcagttctgcaagatctcaaaagagatggttacaatgtcgaaggccttccagagacatcagaagcattgattgaagaagtaattcatgataaagaggctcaattcagcagtccaaacctgaatgttgcttacaaaatgggggtccgcgaataccaaaggctaacaccttatgccagtgcattggaagaaaactggggaaagccacctgggaatctgaactctgatggagaaaatctcttagtatatggaaaacagtatggtaatgtcttcatcggggtccagcccacatttggctatgagggtgatcctatgaggctgctgttctcgaaatcagctagtccacatcacggctttgcagcatattattcatttgttgaaaagatattcaaagctgatgctgttctccattttggtacccatggttcgctggaattcatgcccgggaaacaggtgggaatgagtgatgtctgttaccctgacagtttgattggaaacattcccaatgtctattactatgctgccaataatccatctgaagcaactatagcaaaacgccgcagctatgctaataccatcagctacctgacccctccagcagaaaatgcagggctttacaagggccttaagcagttgagtgaactcatctcttcataccaatctcttaaagacacaggccgtggaccacagattgtcagctcaatcattagcactgctaaacaatgtaatcttgacaaggatgtggaattacctgatgagggtcaggaaatcacagcacaagaacgagatcttgtggttggtaaggtttattctaaaatcatggaaattgagtcccgtcttttgccttgtggtcttcatatcgttggtgagcctccatcagctgtagaagcaatagcaactctggtcaacattgctgcactggaccgtcctgaagatgagatatcatcacttccatctatattagcaaaaactctgggaagagacatagaggacatctacagagggagtgacaaaggaattttgaaggatgtggagcttcttaggcaaataactgaagcatcacgtggagcaatttcagcatttgtggagcgtacaacaaacaagaagggtcaagttgttgatgtggctgataagctcagctcaatccttgggtttggtattaatgaaccttgggttcaatacttgtcgaatacaaaattttaccgagcagatagggacaagcttagaagattatttgagtttttaggagaatgtttgaagctagttgtagctgataatgagttgggaagtttgaaacaagcattggagggaaagtacgtagaaccagggcctggtggagatccaattagaaatccaaaagttttaccaacgggaaagaacattcatgcacttgatccacaagctatacccacaacagcagcaatgcagagtgcaaaaattgttgttgacaggttgattgagaggcagaaggtggacaatgggggaaactatcctgagacagttgcgctggttttatggggcacagacaatattaagacttatggtgagtccttggctcaagttctgtggatgattggtgttaggccagttgctgatacttttggtcgagtcaaccgggtggaaccaatcaatctggaagagcttggaaggcctaggattgatgttgttgttaattgctcaggggtgttcagagacctctttatcaatcagatgaatcttcttgatcgggcagtaaagatggttgctgaactagatgagccagcagaaatgaactttgttaggaagcatgctcttgaacaggcagacgctcttggaatcaacattcgtgaagctgcaacacggatcttctcaaatgcctcaggatcctactcttccaatataaacctcgccgttgagaattcttcatggaacgatgagaaacaattgcaagacatgtacttaagcaggaaatcttttgccttcgattgtgatgctcctggtgcgggcatgaatgagaaaagaaaggtctttgagatggctttgagcacagctgatgcaacattccagaatctggactcctcagaaatctccctcactgatgtgagccactattttgactcagacccaaccaacctggtacagaacctaaggaaggatgggaagaaacccagtgcatacattgctgacaccaccacagctaatgcacaggtccgtacactttctgagacagtgcggcttgatgcacgaaccaagttattgaatcccaagtggtatgaaggaatgatgtcaagtgggtatgagggtgtccgtgaaattgagaaaaggctgacgaacacagttggatggagtgcaacttctggtcaagttgacaactgggtttatgaagaggccaacacaactttcattgaggatgaggagatgttgaacaggctcatgaacaccaacccaaattctttccggaaaatggtgcagacattcttggaggccaatggacgtggttattgggagacttcagaacagaatattgaaaggttgaggcagctgtactcggaagtcgaagacaagattgaaggaattgaccgctaaatgacgctcgttgaccctcactcgttcaccgattcaactcacccattcgccacctccatctccctctccctgtacttcgacttcccttcctgcaccatccatgggtcagccgtcctcaacctctccgcccaacactccggccctctcttccttgacactcgctctctcactgtccactccgtttccgatcccaacaccaacacgcggcttccgttctcgctatctgaacccgattcgatcagagggacccagctcaccgtctccctctccaaccactccgctctgcaaataatctactccacttcgccttctgcctcggccctccagtggctctcgccgccgcagactttcaacaagacctacccgctcgtctacactcagtgccaggccatccacgcgcgctctgtcttcccctgccaggatactcccgcggcgcgtgtgtgttacagcgcgcgtttgaacgttccgaggcaactgtcggcggtgatggccgctcggcacgtggagcggcgtgctccgatcgcgcgcgaggccgttgagcttgtttgcggggattcgatgtggtgcgcggaagggagggtggtggaggagttcacgatggagcaaccggttccgccgtacctgtttgcgtttgctgttggggagattgggttcagggaggtgggacccaggacgagggtttatgctgagtcggtgccggcggtgctggactcggcggcgagtgagtttgctggcaccgaggacatgataaggcaaggggagaggttgtttggaccgtacgagtgggagcggttcgatttgctggttttgccgcctagcttcccttacggaggaatggagaatccgaggatggttttcttgaccccgacggtcattaaaggagatgctagcggtgcgcagttggtggcgcacgagcttgctcatagctggactgggaacttgatcacaaacacgaccaatgaacacttttggctgaatga-----------------------------------------------------------------------------------------------------------------------------------------------------------------------------------------------------------------------------------------------------------------------------------gatcttagctctggacgaacgctacaggctctcagagtcaacaaattatgaggttaaggtagggtttctccaacttgcaatttcttccaattgcaaagattactacccggaggtggaaaaaactctgaaggaagttgggaggatgaagtaccttcgcccactgtacactgcccttgtgcaaggcactggaaaggaggaagagaaggtgttcgccaaaagggtatttgcagaggcgcgggaatcttatcaccctatagcacagggtgttgttgagtccattctgagcaagcatgtgtagtacaggcataggttgccaggaggcagccctttgactcgcgttgcccaagttctagttgctgccttccgaaagagaaatgcctctttctctagcagtgagttgataggcttatttgaggttcctggaaaacaatctgctataaagggtagtggcaagattgctcatactgaagatctcagatgtttggacaaagcagcgctccagctaaaggaagatggtgctgatccaagtccttggaggctttgcactgtaactcaagtagaggaagtgaagatacttgtgaaacttattccaataccagcttgtacaataatgattaatatgatcttaactgagtttctgactctctcagtgcagcaggcatatacattgaatacccatatgggtcatctgaaacttcctgtgacttgcatgccagtgtttcctggcctcagcatatttctcatactttccatctactactcggcaattgttcctctttccagacgcatcactggtcatcctcatggtgcttctcagcttcagagggtaggaattggtttggcaatttcaattctatcggtggcatgggctggagtttttgaaaggtacaggagaaattatgcaataaagcatggatatgaagctatattcttgactccaatgccaaatctcagtgcatactggttgcttatccaatattgcctgattgggattgctgaagtgttttgcatagtaggactcttagaattcttgtatcaggaagcccccgatgccatgaaaagtataggttctgcatatgctgctttagccggtggtttgggttgctttggagccagcatactgaacagcattgttaaatccatcacagggaacccagaaaaaagccagccttcttggctttcccagaatattaacattggtagatttgataatttgtactggctgcttacagtaatgagtataatcaatttctgcatttttctatattctgcgcatggatctggtggctccaacactgccgtcgattggacggccgaatccatcaacggtggatctctacgccacgtcgatatccaggccggcatcaatggctgggcctcaccgcccggtgaccttttctctctccgagccaagaactacttcacaaaaagaacgaaatccccctccggcggttacttactatcacctgccggcatggactggctcaaatccagtactaaactcgacaacgtactcgcccgccccgataaccgcgtgtctgctgcgcttcgaaaagctcagtctcaagggaagtctaaaaagggcttcattttcgctgtgaatcttcaagtccccggtaaggaccatcatagcgccgtattctattttggcacggacgacgccgtcccgccgggttcgctccttcaccggttcattaacggcgacgatgatttcaggaaccaacggttcaaaatcgtaaatcggatcgtgaaagggccgtggatcgtgaggaagacggtggggaactacgcagcgtgtttgttggggaaagccttgacgtgcaattaccacagaggagaaagctatttcgagatagacgtcgatatcggaagctcggcgatcgcgagcgccattttgcatcttgcattgggatacgtgacgagcgtgactatcgacatgggttttctggtggaagcgcaggcagaggatgagttgcccgagaggctgatcggtgcggttagggtttgtcagatggaaatgtcgtcggcgaccgccgtg------------------------------------------------------------------------------------------------------------------------------------------------------------------------------------------------------------------------------------------------------------------------------------------------------------------------------------------------------------------------------------------------------------------------------------------------------------------------------------------------------------------------------------------------------------------------------------------------------------------------------------------------------------------------------------------------------------------------------------------------------------------------------------------------------------------------------------------------------------------------------------------------------------------------------------------------------------------------------------------------------------------------------------------------------------------------------------------------------------------------------------------------------------------------------------------------------------------------------------------------------------------------------------------------------------------------------------------------------------------------------------------------------------------------------------------------------------------------------------------------------------------tccacctcttattcttcttccaaaaccctaaccctagccgacctttctctctccaccacctgtcgcgaagtcagcgacctcacgctctcttccgtccagtcttccatcgaatccctcattctgaagctcgcccactccatactctccggcaatggcttcgccttcgacgtcccgtcccgttccgccgtcaaccagctctacgtcccggagctcgaccgaattgtcctcaaagaaaagacttccctccgtccttacgccaacatctccaccgtccgtaaatccaccatcaccacgcgaatccttcagctcatccaccagctctgtatcaagaacatccatgtcaccaagcgggacctctactacaccgacgtcaagctcttccaggatcagacccagtccgattctgtcctcgatgatgttgcttgtatgctcggctgcactcgatccagtctcaatgtagtcgccgctgagaagggagtggttgtgggtcgccttattttcagtgataatggggatatgatcgattgcaccaagatgggtatgggagggaaagccattccgccaaatatagatagagttggggatatgcagagtgatgcattgtttatcctcttggttgagaaagatgctgcttatatgagattggctgaggataggttttacaatcggtttccctgtataattgtgaccgcaaaaggtcagcctgatgtggctacaaggttgttcttgaggaagatgaagacagagttgaagcttccagtgcttgcccttgtggatagtgatccatatgggttgaagattttgtcagtttatggatgtgggtcaaagaatatgtcctatgatagtgcaaacttaacaactcctgatatcaaatggctggggattaggccgagtgatttggacaagtacaagattccagagcaatgtaggctaccgatgacggagcaggatatcaagacaggaaaggatttgttggaggaggattttgtgaagaagaatccggggtgggttgaggagctgactttgatggtgaagacaaagcagaaggctgaaattcaggctttaagctcttttggattccagtatttatctgaggtttatttgccattgaagctccagcagaaagattggttgtgaatgcccgtcttcaagatcccattcaacggctactcagtcaaattcagccctttctacgaatccagaatcgccgtcgccacctcccagaacttcggtatcctcggcaacggtcgcctccatgtgctcgacctctctcccaccccaaattctcccccgatctccgagctcgcggcttacgacaccgctgacggcgtctacgacgttacttggtccgagtcccacgattccctcctcgttgccgccatcgccgacggctccgtcaagctctacgacctcgctctccctcccacctccaaccccatccgctctctcgacgagcacacccgcgaggtccagtccgccgactacaaccccgttcgccgcgattccttcgtcacctcctcctgggacgacagtatcaagctctggactttggaccgacccaccagcgtccgaactttcaaagagcacgcgtattgcgtttactctgcggtctggagcccccgccacgccgatgtcttcgcttcggcctctggggactgcactgttcgcatttgggatgtccgcgaaccgggctctactatgatcatcccggcccacgaattcgaggtcttgtcctgcgattggaataagtacgacgattgctgtattgctacggcttctgtggacaagtcgattaaggtttgggatgtgaggaactacagaatacccgttacggtgctgaatgggcatgactatgcggtgaggaaggtgaagttctcgccgcacaggcaaagcttgctgatttcttgttcctatgatatgacggtttgcttgtgggattacatggtggaggacgctcttgtgggtcgatacgatcatcacacggagttcgctgttggagtcgatatgagcgtgcttgttgagggacttcttgccagcaccggctgggacgagctcgtttacgtttggcagcacgggactgaccccagagcgctcgatttcgtacggacaaaggtgaaggagaaagagaatgttgggtatccgagtgtgtcagtgagcgtgtggaggaagagggaggttttcgtggtaaattccattatcgggctgcacctgaacaacaaggaattctctgtgtgtttgagcttgatcaaggaatttctaaaccgcgatcccgaggacccagttttgatttcgaagctgggttacatacagatgcagattggggatttggaaggtgcaaagagctcgttcaatcgggtcgaggggttgatggaggattcaagaagagtaatgtgtcgttgaacgagatccagctcatgaaccttgtgagtagaaacaaggcattggtttacttggtgggcaaagactatgtctcggcggtgagggaatacgagaagtgcattgagagggatcacagcgacgttgtggctctgaataacaaagctctttgcttgatgtacctgcgggatttgtccgattcgatcaaggttttggaaaatgctcttgaaagggtgcctacactggctttgaatgaaacagttatagtgaatttgtgtagcatgtatgaattagcttatgttaatcactcggatattaagaggacgctcagtaactggattgctcgggttgctcctgatgattttgattcttcttgtactcgtatatgaaccactcaaaatggtattatgtggttctttagggataaaggttttgatgacgttagtatccatgaaatgttcaaaaagtgcaagcgtcttgagggtttgcatagagaaagggcctctgaaaactgggcttacttgaaaagcattggcattcaagagagaaaattaccctctgttgtttcaaaatgtcccaaaatccttactttgggtctacatgagaagcttgttcccactgttgaatgcctttcagcccttggtacaaagcctcgtgaagttgcttctgctattactaaattcccccaaatactgtcccatagtgtggaagagaagctatgtccacttttggctttctttcaggcgctgagtattcctgaaaagcagcttgggaagatgattttgctcaacccaaggctcatcagttacagcatagacacaaagcttgctgaaattgtggaatttctggctagtcttggccttgctagagatgggatgattggcaaggttctggtaaaaaatcccttcattatgggttatagtgtcgacaaaaggctgcgcccaactgcagagtttctgaaatcaataggtcttacagatttgggtcttcagactgtggcaatgaacttccctgaagttttgtgtagggatgtcgataagattctgagacctaacttttactatctacaaagatgtgggttccatgatggtcaaatagcaactctagttactggttatccccctattcttatcaagagtatccaaaactctttagagcctagaatcaggtttttgggagaggtgatgggcagacggattgatgaagttaccaattttcctgaatttttccggtatggtttgaaaaaaagattggaaaggggtcgtatttatcatgagacttatggatgccaaatgaatattaatgacatggagattgtcctatcgataatgaaaaatgccggatatagtgaatctgtggataatccagagagtgcagagatcattttcatcaacacttgtgctatcagggacaatgcagagcagaaagtgtggcagcgacttaattacttttggtttcttaaaaggcattggaagagtaatgttgctattgggaggtcacagtccattcgcccaccaaaagttgttgtcttaggatgtatggctgagaggttaaaggacaagatacttgatgcagataaaatggttgatgttgtctgtggtcctgacgcatacagagatttgccacgattgctagaagaggtagattatggtcagaaagggatcaatactcttctttcactggaagagacttatgctgatatcagtccagttagaatctccaaaaattcagttactgcgtttgtgtcagtgatgaggggttgcaataatatgtgctcattttgcattgttcctttcactagagggagagagcgttcgcgtccagtagattcaatagtgaaggaagttgctgagctttggaaagagggtgtgaaagaggtgacacttcttggccagaatgtaaacagctataatgatgcatcaatgaatgataatgaagctgaaccaggaactaactggaggctaagtgaagggttttccagcatgagcaaggttaaaaaagtgggtttacgtttttctgatctcttagatcgactttccagagaatttccagaaatgagattcagatatacgtctccgcaccctaaggatttccccgatgaatttctgtatttaatgcgagatagacataatatatgcagatatatacatttacctgcacaaactgggagtacgacagtgctggaaagaatgcgccgtgggtacacacgagaagcatacttggatcttgtgcagaaaattcggagaataattccagatgtcgggataagcagcgatttcatatgtggtatggagcctttgtggaagcttttgtatttgctggagcctgctcccatttcactaattgtgaccgcagttggtgtgacatatggatctgcatttcgtgctctaaattatggaaaagaaatggagagaaatcgtgatttatcagaagcatccattatgttagatcggtcacaagcactcatgattcctgtaatgagttctttcagtttgcttttgatgttttacctgttctcttctgtgtcacaacttctcactgcattcacagcgattgcctctgcttcatcccttttcttctgcctatctccttatgtagcctatttgaaggcgcagtatgggttggctgatccatttgtgtcacggtgctgttcaaagtccattacacgaatccaattgctcttattactgttatgttctggtatagttgcagcatggcttgtttctggccattggatattaaacaatttgttgggaatctctatttgtattgcctttgtgagccatgtgcgtctcccaaacattaaaatctgtgcaatgctacttgtatgtttgtttgtatatgacatattctgggttttcttctctgagagattttttggggcaaatgtcatggtatcagttgcaacacaacaagcatcaaatcctgttcacactgttgctactagtttgagccttcctgggttgcaaatgataactaaaaagctggagttgcctgtgaagattgtctttccgaggaacttgttggggggagtaattcctggaggaagtgcctcagatttcatgatgcttggtcttggtgacatggcaattccagccatgcttctggccttagtactctgttttgatcatagaaggagcagggattcagtaaatctcttagatgttcattcctcaaagggacataaatacatttggtttgctctccctggatatgccattggactggttactgctttatccgctggtgttttgactcattcccctcaacctgctcttctatatctggtgatgaagctcgcggggctaaaatccatagaaaacgcccacgacgagtcagtctgggcggccacgtgggtcccggcaaccagctccagatccgccttgttgctcacaggttcgctggacgagacggtgaagctgtggaagcccgacgacctcatcctccagcgcaccaacaccggccactgcctcggcgtggcgtctgtggcagctcacccgtccggcctgatcgctgcctcctcctccctcgacagcttcgttcgggtcttcgacgtcgacaccaacgccaccattgccactctcgaagcccctccttccgaggtctggcaattgcgcttcgatcccaagggaaccattcttgcagttgctggcgggagcagtgcctcagtcaagctttgggacacggcaacatggaatctggttactaccttgtcaattcctcgtccagatggaccaaagccctccgataaaaccagcagcaagaaatttgtcctgtcagttgcctggagcccagatggcagacgtcttgcttgtggctccatggatggaaccatttctgttttcgatgtagcccgtgccaagtttctataccatctggaaggccaccacatgcctgttcggactcttgtttattcgcctgctgatccaaggttactcttttcggcttcagacgatgcccatgttcacatgtatgatgctgaggggaaaaccctgattggggctatgtcaggtcatgcgagctgggtacttagtgtggatgttagccctgatggggctgctatcgctacaggctcaagtgacagaaccgtgcggctctgggatctcagcatgagggctgctgtgcagacaatgagcaaccatacagaccaagtatggggagtgacttttctaccaggaggagggagctctcgacttgctagcgtttcagatgacaagagcatatcgctttatgactactcttgaaacactcagagaacttatacatccgccggtgaccttcacactctagattatagtgcagagagcgagtatattatgtttccaggtgaagaaatcaccattgctaaaggttacttgagcataattgagtctctggcctctgttctgccgcctggtttaatccagctaggcagaaaagttacacagattgaatggaggccagagcctgtgaagctacacttctttgacgggtcggttctgttggctgatcatgttattgttacagtttctctgggagtacttaaagctggaattcaacaggattcaggtatgtttagtcctcctttgccttgtttcaagacggaggcaatatcaaggcttggttttggcgtcgtgaacaagttgtttctgcaactgagctccatggccacatccggcgacatcgtcagcccatcaaagacccgggtgggctggatcggtaccggagtcatgggacgcttcatgtgcgcccatatcatcaatgccggctacactctcaccgtcttcaaccgcactctctccaaggcccaacccctcctcgacgcaggggcccaactggccaactcccccgtcgccgtcgcttcccaatcagacgttgtcttcaccatcgtcggctacccctccgacgtccggagcgttctcctggacccaacgtccggagccctcgctggcctgcgctccggtggagtcctcgttgacatgaccacctccgagccctcactggccgtcgagatagctgcagccgcagccgccaagggttgtacctcgatcgatgccccagtctccggcggtgatcgtggagcgaagaacgctacactagctatcttcgccggcggcgatgaagctgtggttcaacgcctgaacccactctttgctctcttgggtaaggttaactacatgggttctccgggaagaggacagtttgcgaagctagcgaaccagataaccatagcttcgaccatggtagggttggtggaaggtatggtttatgctcacaaagcgggtctcgatgtgggattgtttctgaacgcgatatccaccggtgcggcggggtccaagtctctggatttgtatgggcctcggattcttaagcgggattttgaaccagggttctttgtgaatcacttcgttaaggatttggggatttgtttgaaggagtgccagaacatgggtcttgctcttccagggttggccttggctcagcagctttacatctcgttaaaggctcatggggaagggaatttgggaacccaagctcttattttggctctggagcggcttaacaatatttcccttgaaccagctatggaccctccacctcctaaaagctggagcatccacacccgacccgagatcatccagaagtacgagatcctggagcgggtgggctccggcgcctattccgacgtctacagagcccgtcgtctctccgataacctcatcgtggcgctcaaggaggtccacgattaccagtccgctttccgtgagatcgaggcgctccagatcctccacaactcccccaacgtcgtcgtcttgcacgagtacttctggcgcgaggatgaggacgccgtgctcgtcctggagttcctcaagaccgacttggcctctgtcatcaaggaggccaagaagagggatgatagtgggattggcgtcggcgaactcaagagatggatgctccagattctctctggggtcgacgcctgtcatcggaatatgatcgtacatcgggacttgaagcccagcaatctattggtctccgatgaaggagtgctcaagctggctgattttgggcagactggtggtgctacagttgtatcagctgaggatcttgtggcaacacgaaaaggaacatcatctgagataatcagccctgatgaaaaattggctgctgtaactggcttttccccttcaaagcacagccatttgtcttcgtctcctgaatctggggattccttttctgctgaaacccttgcaagactggatgtgagatctccagatagattggttggggagctgtattttcttgatgatacagtcacattgacacctgaggaattgtcgagggcccctgctgaagtattgggaagaagcagccatgggacttcttatagggcgactttggagaatggagtgttcttgacagttaaatggttaagggaaggggtggcgaaacagaaaaaggaatttgccaaggaggctaaaaaatttgccaacatcagacatccaaatgtggtgggtctaaaaggggctgttccacatggcaaccttaaagtgacaaacatattgttggatgggcctgacctgaacgctcgagttgctgattattgcctccatcgtctcatgacccaagctgggaccattgaacaaattcttgatgccggagtcttaggttatcgttcaccagagctggctgcttccaagaagccagtgccttcttttaaatctgatgtttatgcttttggagtgatactgttggaacttttgacgggaaggtgtgctggtgatgtgatctcaggtgtggggggaggagttgatttgacagattgggtgcgggtgagggtatcagaaggtcgtggcttggactgttttgatgctgtgttgatggcagaaatggggaatcaagctgcagcaaagggaatgaaggaggtccttggtattgctttacgatgcatacggtccatttctgagaggccaggtatcaagactatatatgaggatctttcttctatatagcaggttcatatggagcaatggcatggatataaacggcctgccaatgaacaagtatattctgatgaggttgacattggttctggtatagaaccctcagatgaagagcttaatgacttgtcacaagcatgcataaaattgtgggagcttgatataaatcgtttggtacctggaaaggactatgaaattgattgtggtgaaggaaagagggtctgtcaaaggggagatgtagcagaaggaagcttatttacatggctgaatgaagatgtattcagaagacccactttttcccgtttctgctctcttctagataactacaacccaaatcaaggatgcaaggaagttctcacatctgaagagaggcaagagcaagctgcattcatagaagaaattagcagaaccgcacccattaaatatcttcacaagtacctctcatccaagggcattgtatctgaaaacgctcaagattttaagagactgatgacttgtctctggtttgatctctatggccgaggtggttcatcctattcttcctctgcttttgagcatgtctttgtaggagaagttaagcaacagggtggacaagagatttctggcttccataattggcttcagacggtggggaagcttgttccatatggccgcttgatggaacaatgcaatctatatcaacccaaagcactcttcgatgcctctctcggatgcttgacgagggaatccatgccgatgttaccataaacacagccgatggaactctaagggctcacaaggcaattttgtctgcaagctcttctgtgttcgaaagcatgttccatcacaacctcaaggagaaagagtcttccacaattcacatagaagacatgtcgatggaatcttgtgtttctcttctcagtttcttgtatggaaccattaaacaagaggatttctggaagcaccggctagcacttcttggagcagcaaacaaatatgacattgcagatctaaaagatgcttgtgaggaaagcctcatggaagacatcaactcagggaacgtccttgagaggctgcaggaggcctggctgtaccagctaagcaagctgaagaaagggtgcttaatgtacttgtttgaatttggcaagatctatgatgttagagatgaaattgacaactttttcaggaatgctgacagggaacttatgctagagatgtttcaagaagtgcttgcagtttggaagccagtttgagagagaatacgccgagcccgagccctgcatggggtttctgcagagggagaccttctcgacggagattatcgagagcatatcgccggaagatctccaaccgacggtgaagatctgcgtcgacggcctccagtcgccgtcggttgccgtgaagcgatccgctgcggcgaagctcagacttctagcgaagaatcgggcagacaaccgtgttctgattggcgagtccggtgcggtccctgctctgattcctctgctccggtgcagcgatccgtggacccaagagcatgccgtcacggcccttctgaatctgtccctccatgaggtgaacaagaatctgatcacaaatgccggagcgataaagtcgctggtctacgtgctcaagaccggcaccgagacttcgaaacagaacgcggcctgtgcgctgctgagcctggctttagtggaggaaaacaagagctccattggggctagcggagctattcctcccttggtttccttattgctgaatggatccactagaggaaagaaagacgctttgacgacgctgtataaactctgctccataaagcccaacaaagagagggcagtgagctccggtgcagtgaagccccttgtagctttggttgcggagcaagggacggggctcgcagagaaggcaatggtgattatgagtagcttggctgcgattgaggaagggaaagatgcaattgtggaagaaggtgggattgcggcccttgtggaagccattgaagatgggtctgtcaaagggaaagaattcgcggtgttgacactgcttcagctgtgcgctgatagtgtgagcaacagagggttgctggttagggaaggagggattcctcctttggtcgctctttctcagactggtagtgttcgagccaagcacaag--ttcatcaaaaagctatatctgggtcaatcccagtagccccagagcttcgcagcttcgacggaagtcttacgacgccaggtataccaaactagtgagtttagctgaagctttgaattcttgtaattccactgaagatgatgttgcaaatgttttgaaggatttaggagatagaatagtagaacaagactctgtggttattctcaataatatggttaatccagaaaatgcattgcttgctcttaagttctttcaaagtaaattgaaacctaagagggaagtaattctttacaacgtaacgttgaaggtatttaggaattgtaaggatttggatagagcagaaaagctgtttgatgaaatgctggagagaggtgttaaacctgataatgttaccttttcgactatgattagctgtgctaggatgtcttctttccctgacaaggctgttgagtggtttgagaaaatgcccagttttgggtgtgatccagatgatgttacctactcggcaatgattgatgcttatggccgtgctggtaattttgatatggctttcagcttgtatgatcgtgctagaacagagaaatggcgcattgatccagtgacattctctactttgattaaaattcacggacaatcggggaattttgatgggtgtttgaatgtctatgaggagatgaaggctataggggcaaagacaaatttggttatttataacaccttgttggatgctatgggaagagctaagaggccttggcaggccaagaagatttaccaagagatgaccgagaatggattttccccaaattggataacctatgcagctctcttgcgggcttatagtagagcacgatatggtgatgattctcttaatgtctatagagagatgaaggagaaaggactagagttgaatgtgattctctacaatacaatcttagcaatgtgtgctgatgttggttacgctgatgatgctgtggagatttttgaagacttgaagagttccagcactcagcctgacagttggacattttcatcaatgattaccatatattcatgtagtgggaaagtctctgaagcagaggcaacattgaatgagatgctggaagcaggtttcgagcctaatatatttattttgacctcacttatccagtgctatggaaaagtgaaacgtattgatgatgttgtgaggactttcagtcaactcttagatttgggtataactccagatgagcgtttttgtggttgtctcctgaatgtgatgacccaaacccctgaggaagaactgggtaagctaacaaattgcattgaaagggcctatccaaagcttggatatgtggtgaaacttttgctggaggacgatgatggaaatgaaaattttaaaaaagaagcctttgagctttttgattcaattggttctgatgtaaagaaagcttactgcaattgcatgattgatctttgtgtgaacctcaatatgctacaaaaagcctgtgagctattagaccttgggattacacaagagatatacactgatatacagtccagatctccaacccaatggtctctccatctaaagggtctctctcttggagcagctcttactgcattgcatgtttggatcaatgacttgtctaaggtgttggaatctgaggaggagtttccaccattgcttggaatcaatactggacatgggaaacacaagtattctgacaaaggtttagctagtgtttttgagtctcatttgaaagaattaaatgctccatttcatgaggctcctgataaggctggctggtttttgactacaaaagttgcagccaagtcatggttagaatcaagaagttcttccgaattagttgcagcagatcaacaaagggaagaaagtttacttgctggcaaagggattgtgttctatcgggtattagaagcagttccttatgagggtaatggagataagatcaaactaccaccttcttgcttcacagaattgtctgatcaaggggcttttgataagggacccctgtactttcaactgtctctagttccggaagaggaaaattgtcggactactcgttcaggtgttttggagttcactgcagatgaaagtactgttgggcttcctcctcatgtatggcagaatttattcccaacagatgtgccaaagattcgtttggttgaagttcgttatgtctggctgccaaaaggaacttatgcaaaacttcaaccttatcagtttggcttttctgacttgcccaaccacaaggctatccttgagaccagcctacgtcagcatgccaccctttctgaagatgatatattcagagtcaattatggggagcttatatacaagttacgggtccttgaactacaaccctcttcaagtgtttcagttctagaaacggatattgaggtcgacatagttggtcctgattcatctgtggagaggatagagcagaatgtcctacatccactcacatttggaaaaccagaatctggaatagttgatgaaggaaactacatgtattacaagttctcaatagacaatgatacttgcgagaaggttgtttctgagaatgctcgcattgaggtaacgatagatgcagagttggatggtggggatactgatctttatatttccaagcatcctgtcatatttccaacccggcaccagcatgaatggtcttctcatgacattggttcaaaggccttgatccttagctctaaagataagagctttggagtgggtaattatagtgttggcatttatggttttaagggtagaaccaagtatcgtatattagccagtgttcaggataaccgtaacagtaaaacaggtcaacaggctgcatcatcctcatcatctatggagatggatactgtacaatgtaagaactgcaagcatcatatacccagtcagactatagcactgcatgaagcctattgcagcagacataatgttgtttgtcggcatggtggctgtggtgtcgtacttaggtttgaagaggccaacaagcatatccattgtgacaaatgtgggcaaggttttcagcaaggggaaatggaaaagcacatgaaggtgttccatgagccacttcactgcccctgtggtattgtccttgagaaggaagagatggtgcaacaccaagcttcactttgtcccttgcgtctaattgtttgtcgattttgtggggacatggttcaagctggtaattctgctatggatgttcgggatagactaagagggttatccgagcatgaaagtgtctgtgggtctcgtactgctccttgtgattcatgtggtcgttctgtcatgttgaaggagatggacatccatcaaattgctgttcatcaaaagaac--------------------------------------------------------------------------------------------------------------------------------------------------------------------------------------------------gagaggatgtgtcctggaggtttcggaacaaaaaggagaactcttggagaaaatacagggattttaggaggttcaagtttggattcgacgacaattgcgggtacaaagtggtccacgcaagcgggtggcattcgggcatcaacgcccgtcgctcaagagatgaggagataaatgacaccatcccgagtttgggatcggagatggactttaggaaaggaaggtacttgtactactctcgtggcggtgattattgtaaaggaatgaatcattatatgtggagtttcttgtgtggtttgggtgaggctatgtatttgaataggacttttgttatggatttgagtatgtgtctctcagccacttatactccaagcaataaagacgaggaggggaaagatttccgatactatttcgatttcgagcatcttaaagaggttgcctccattgttgaagagggtgaattcttgagagattggaagaagtgggatcgcaggcataagaggaaacttccgattaggaaggtcgttagctataagacaacccccatgcagctcaagaaagatagaaatgccattatatggaggcagtttgatgctcctgagcctgagaattactggtacagggtctgtgaaggacaagctgctaagtacattcaaagaccttggcatgctctgtggaagtccaagaggttgatgaatattgttaccgagatcagtggcaaaatggactgggatttcgatgctgttcatgtggttcgaggagagaaggcgcagaataaggcgctgtggccccatttggactatgatacttcccctgaaatgcttcttgagaagctgaaagggatgattcagccatggaggaatttgtatatagccaccaatgagccgttctataatttctttgataaactaaggtcccagtacaaggttcgtatgcttgatgactacaaggaattgtggggaaaggcaagtgagtggtacaatgagagtaagcttttgaacgatggtcgacctgttgagtttgatggatatatgagagtggcggtggatactgaggtcttttacagggcaaagaaaaaggtggaaacgttttatgatttgacaaaagattgcaaggatggaatcaatacttgctgaaacccggaggacgaccctcctttttccctccccgaaatcgtaatcttcggctcctcctcgtcggcttcctcaccctctcactcttcctcggagaacgaagatgtctccacccagcaccccaaccccaacgcaatttccaccaaaaccccaccgcacccacctctctatatcagcccggacccccacatctcgtcccagttctacaccttcaacccggagtcccacgctttgatgattctctgcctcctcgagggccgcctcgcaaccccagctgagatccgcgccgccacgccgagagctgtgctcaagtcatggcgcgctgtctggaaggaccgcaacgaggatacggcttacctaaccgcgtggaagcgcatccaggacaagcttgctgctcacgtggacgaaaatggtaatgaattcctctgcttcaagaacaatacccagcaattcgtttcccatattaaccagtggcaggagattgtgatgagtttccatggtgatagcgatctgaaacacttaggtcttaaggataccatcgataggattaagcaggtatggaccgtaggtgctaagttttatggcatacctgaaagttatattagggtctgcgttgctgcttgccctgtttgctcttcagcttcctctggggcagccggaaggagtaaacgccgtagatttgagtatactgagtcttttgatgtgcctgcaaaagaagtgccccataggcttcaacaattggctgccaagcacaaggtcgtgctttgcataaggcagaaatatattaggtataagccctttatggctgaggtcaaggactatgcttgtcatcgggcaggcgaaccggctgccaagaaatcaaaaattttgaagagggaaccttatgcatccaagcgatgtgggtgtggattccgaattcgtgccattgtgcccattgctaattataatgataaggacaagacttttgtctatcaagaggaagggatggctgtgtttaagttgtatgctgtgcattcagggcatgagcctgggccgttggatggaaatgcaaggattatgcatcgagttgtgggtcacaagggaggttttttgatggatcaagatacagtatatggagtaagtgaggaaatggagaatgagggctttgggttgattgggaaggaggaagggaatttgcatctctctgttttgcatcaagtgcaggaattgaggggtgaagttgggatgttagaagcaaaaattgcaaaagttccaagagagctgttggcttcagtgtctcgagagttgtgtgatattgtgaataaagttagacatttagggaatgagtgttcaaagcctctagggttgctccaggacaagccccattcggatgatgtgttggttggggaagatgatttggcacattggagtgatcaccaccatgagcggatgtatggggatggcaaagagactgaattgattgaggatgatgaagacagttttgggagaacacttagggatgttgttccttgggaccagatgaggacagattgtaggaatcaaaaagatcttttgagtgatacttgtaagtctgaaaagtggctgaaatgtagcaactttgatgagaagagtattcttgattgcgaggatacaaagctaaccaagcccttaagacacgatgagggtatagtggcagatgtaggtcttgttggtatacaggttgatagtttctaccaagataatccaaaatggtatgattctccatgtggattggactctagtgctgattgcggggatagcggattcaggcatggagagattgtttagttccttcctgatcagtttacgtacaacactttggttaatggtctatgcaggggagggtatgtgaagcatgctttagagatcatggatgttatgcttcagcaaggattcgatcttgatatttttacttataactcattgatttctggactctgtaaattgggtgaggttgaagaggcaatggaaattctggaacagatggtttcaagggattgtgcaccaaatactgtcacctacaacactctgattagcaccttgtgcaaggagaaccaagttaaagaggcgactgaacttgcacgtgttcttacaagcaagggaattttgcctgatgtttgcacgttcaattctctgattcaaggtgtctgcttgagcggtaattacaagttcgcattggaactcttcgaggaaatgaagcataaagggtgccaacctgatgagtttacttacaatatgctaattgacagctactgttctagagggagactaaaggatgccctgaatctgctgaaagaaatggagtcaagtggctgtgctcgaaatgttgttgtgtataacactctgattgatgggatgtgcaaaagcaagaggattgaagaagcagagcagatttttgatcagatggaactccaggggatttctagaaattcagtgacctacaatactctcattgatggcctttgtcagagcagaagggtggaggaagcttctcagctcatggaccagatgataatggaaggcttgaagccagacaagttcacatacaattccctgctcacatacttctgcaggaatggggatataaaaaaggtggcagatatcgtccagactatgacttcaaatggatgtgaaccggacattgtcacatatgggaccgttattggggggctgtgtaaagcaggtagagttgaggctgcaagtaggctcctcagaactgttcagatgaaaggaatggtcttgactccgcaggcttataaccctgtgatacaagcacttttcaagcggaagagaataaaagaagccatgaggttttttagagaaatggtagagaaagccgagcctccagatgctttatcatataagattgtctaccgtgggctttgtaatggaggcggaccaattggagaagccgttagttttacggttgaaatgatagagaaaggatttctaccagaattctcatcgtttgttatgctggctgaaggactctgtgctttatcaatggaagacactctaactaagcttgttaacatggtcatggagaaagcgaagttatcagaaagtgaagtttccatgataagtggttttctcaaaatcaataaatttcatgatgcattagccaatcttggtggtattcttaataacaggaagcccagaagagctaactccttcagctccgacgagttccccgtcgacgaaactttcctcgagaatttcggcccaaaagacaaagaaaccgagggtgaagctcgaattcgcaactgggtcgagcgtggttgggccccctgggaggaaatcctctcccctgaagctgatttcgcgaggaagagcttgaacgaaggagaggaagttcccctccagtcccctgaagccattgaagcttttaagatgttaaggccaagttacaggaagaagaaaatggaggaaatgggtctgaccgaggacgactattacaggaaacagtttgagataaagggcgagattccagagccactgcagacgctgtgggccggaccattggttgtgcggctcttgccgccgagagattggccaccaagggggtgggaggttgataggaaggagctggagtttataagggaggcgcataaattgcaggtggtgagagtgccattggaagggttggaaagtgaggtgagaacggagaccggtgatatgtgtttggataggtataaagtgttcttgaagcagtataaggagtgggttgctgccaacaaggatagattggaagaggaatcttataagtatcagaagtaattgaggaatatttacggcgaagaggttgtagatctctgcagtaccccagatgttccagcttcacaatctatgtgaagccaccatcggatgctctaagtggacccaaaagaccactaagaacgccaaaagttagtaatcagacagaaacaaa------aagatccataaataaaggaaaccaaggtaattctaaaaagaagaaagctgggagagttgtgtcactagcagaggctgccaaaggatcaattgttttccaacaggggaaaccatgctcttgccaagctcgtcgacacaaacttgttagcaattgcttgtcttgtggcaagatagtatgtgagcaagagggagaagggccctgcaatttttgtggtgcgcttgtgctgagggaagggagcacatatgctggtttggatgaaattttgcctcccacatcagatgccgaagcagcagctgaagcttatgcaaagagacttgttgaatacgacagaaactctgctgcacgtacaacagttattgatgaccaaagtgactactatgagattgaggggaatagctggttgtcaatggaggaaaaggaattcttaaggaagaagcaagaggagattgaagaagctgagaaggcaaagcgcaataaagtgattgtgacctttgacttggttggccgcaaggtttatggagaaatggaaaaagtcttgaatgatatgtctgaggaaggagttcttcccaatattgtaacttacaacactatgatggccatttctgtagagcaaaggcacgctactaaggctcttaacattctcgaggagattcagaagaagggcctgatcccatctccagtgtcatattctacagtgctgttggcttatcgaagaatggaagatggacatggagctttaaagttcttcattgagattagagaaaagtatagtaaaggggagataggtaaggatgctgatgaagattgggaaaatgagtttgttaagcttgaaaactttactataagggtttgctaccaagttatgcggtcctggcttgttaaggatgatgacttaagcatcaaagtgttgaaacttctcatagaaatggaaaatgctggggttccacttggtcattcagaacatgagcgccttatgtgggcttgtacccgtgaagaacatcatatcgtggcaaaagaattgtataataggataagagaaaggcattctgagataagattgtctgtgtgcaaccacgttatttggttgatgggcaaggcaaagaagtggtggacagctttggagatctatgaggacttgctggacaaggggccaaagccaaataatatgtcatatgaactaatagtgtctcatttcaatacccttctgactgcagccagaaggagagggatttggagatggggggtaaggttgctcaacaagatggaagagaaaggccttaaacctggtagtaaggaatggaatgcagttcttattgcctgttccagggcttcacaaacttctgctgctgtgcagatttttaggagaatggtggaacgaggtcaaaagccaacaatcatttcgtatggggcattgcttagtgcccttgaaaagggaaaactctatgatgaggcccgccgtgtgtgggagcacatgcttaaggtgggtgtgaagccaaacgtgtatgcctacacaattatggcttcagtttttgccggacatggaaagtttaatatggttgatattgtcattcatgagatggtttcatcgggcattcagccgacagtcgttacatacaatgccattatcagtggttgtgcagggaatggaatgagctctgcagcatacgaatggtttaaccgcatgaaagttaagaacatttctcccaatgaggttacttatgaagtgctaattgaggcactagcgagggattctaaaccaaggcttgcatatgagctatatttgagggctcaaaatgaaggtcttcaactttcttccaag------------------------------------------------------------------------------------------------------------------------------------------------------------------------------------------------------------------------------------------------------------------------------------------------------------------------------------------------------------------------------------------------------------------------------------------------------------------------------------------------------------------------------------------------------------------------------------------------------------------------------------------------------------------------------------------------------------------------------------------------------------------------------------------------------------------------------------------------------------------------------------------------------------------------------------------------------------------------------------------------------------------------------------------------------------------------------------------------------------------------------------------------------------------------------------------------------------------------------------------------------------------------------------------------------------------------------------------------------------------------------------------------------------------------------------------------------------------------------------------------------------------------------acccaaaagctcaacaagtacagctctcgcgtcactgaacccaaatcgcaaggtgggtctcaggcgattcttcacggtgttggactctccgaagacgacttgagtaaaccccagattgggatatcttcggtttggtacgaagggaacacctgcaatatgcaccttttgagtctctctgaggctgtgaaacaaggtgttagagaagctggaatggttgggtttagattcaatactattggggtcagtgatgctatctctatggggactagaggaatgtgctatagcttgcagtctagagacttgattgctgatagtattgagactgttatgagtgctcagtggtatgatggaaatatttcaattccaggttgtgacaaaaatatgcctggtacgatcatggcaatgggccggcttaaccgaccaagtatcatgatatatggtggaactatcaagtctcgagaatatgttagtggatccataagtgatgagcagaggaagaatgtagtccttaactcttgcccaggtgcaggggcttgtggtggtatgtatacggcaaacacaatggcctctgccattgaagcaatgggaatgtctcttccatacagttcttcaacacctgctgaagacccattgaagctggatgagtgtcgtttagctggaaaatatcttctggaactattgaaaatggacttaaaaccacgagatattatcactccaaagtcactacataatgccatggttattgtcatggctttgggtgggtctaccaatgctgtgttacacttgattgctattgcaaggtctgttggtctggaattgtctcttgatgattttcagaaggtcagcgatgaggtcccatttctcgcagatcttaagcctagtgggaaatatgttatggaggatatccacaggatt----tcggtaaagttgtggttatcagaggagaaggacccaagggaggaccaggcatgcctgaaatgttgacaccaactagtgcaataatgggagcaggtctagggaaggaggttgcattattgacagatggtaggttctcaggtggatcacatggatttgttgttggtcacgtttgtcctgaagcacagatggaccctctctcggctctgcgcgacttcaccattcgaggcgagctcgacaagatcgtccgagtcaacgacgagttccgcttcggctccgactacagcttcccctgctcagccgaaaccgcctaccgctcgaagcaaggcaatctctataccctcgaaaccttagttttttacatcaaaaaccaccacctcaagcacaccgattacttccagaacacccgcaaccaggggatcccttccgtcaccttccccgatcggaagcctctcctcgattatctcactggtaaagtctccacctcagattccattgaattc------------------------------ttgataagaaccgccgagcggcctctaaaggaccgcgaggctttgttggagtgcagaggtaggaacttttacagtgttctcatggcttcgactaggcgtgaggaagaacgacagcgtttagagtcgcagcagaggaaggatgggttggttgcgaagagtaggttaatgggtgcggacgagaggggtttgggagggtacggagacgagttgggttacgatcccactccgaaacccaaaatgcatttgaagggtagcaaaattggtgaaggtgttccgataattctggttccaagcgctttccagaccctgattactatctataatgtaaaggagttcttggaagatggggtttttataccaactgatgtgaaggtgaagcagatgaagggtgctaagcccgactgtgtgacggttcagaagaagttcagtagggatagggatagagtagtgacggcttatgaggtgagggacaagccctctgctttgaaggcggaggattgggatagggtggtggctgtttttgtgttgggaaaggaatggcagttcaaggactggcctttcaaggaccatgttgagattttcaataaaattatgggctttttcatgcgttttgaagatgacagcgttgagtcagcgaagaatgtgaagcagtggaatgtaaagatcatctcgatcggtgggcacaaggggtatgacaagcagatatggcaggttactgactataagaaagatgggaacccatccatcactttcaagtatcatagtcgtgatggggaggaaggttacccaggggatgtctccttgactgcaacttacacacttacgtcaagcacaacattgagacttgacatggaagcgttgcctgaaaacaagcccactcccgttaatttagctcagcatacctactggaacttagctggtcacaactcagggaatgtacttgaccattcgattcagatatgggcaaaccacattacccctgtggatgaaaacactgtcccaacaggtgaaatcatgccagttaaaggcactccctttgatttcactgctgagaagaagattggcaaggatatcaaggaggttggcttagggtatgaccacaattttgtgctcgactgcggagatgagaaatcgggtctgaaacacgctgcgaaagtgagggacccttcgagctcaagggtgcttaacttgtggaccaatgcccctggaatgcagttttacactgcaaactacgtcagtggaatcatcggtaaaggaggcgctgtttatgacaagcatgcaggtctttgtttggagacgcagggatttccaaatgctgtaaaccagccaaacttcccttctgttgtggttcaacctggtgagaagtacaaacacagcatgttgtttgagttttcaatggacactttactaaaaacacataataagcttgaattcttgcacccacttcatgggttttcagagagagtgagcaattcaaacccttcaatgcttcaaaatcaggagcttagatttggacccaagaagtctcatctgaaactgggcaggactgcttttgttaaggctggcagtagtgctcttctggagcttgtgccagagaccaagaaggagaatcttgagtttgagcttcccctgtatgacccgtcgaagggtcctgtggtggaccttgcagttgtgggaggtggtccggcggggcttgctgtggcacagcaagtttctgaggcagggctttccgtttgctcgattgacccatctcccaaattgatttggccaaataattatggtgtttgggtggatgagtttgaggccctggatttgcttgattgccttgatactacgtggtctggcgctgttgtgtacataaatgaccaatccaaaaaggatctaagtaggccttatgggagggttaacaggaagcagctcaagtccaaaatgctacaaaaatgcatatcaaatggtgttaagtttcatcaatctaaagttgttaaagttattcacgaggagtccaaatctgttttgatctgcaatgatggggtaacaattcaggctgcggtagttcttgatgcaactggtttttctagatgccttgtgcaatatgataagccatataatccaggttaccaagtggcttatgggattttggctgaggttgaagaacacccatttgatgtagataagatggtttttatggactggagagattcacatctgaataataatctgaagctgaaagagagaaatagtagaattcctacatttctatatgcaatgcccttttcatccaacaggatatttcttgaagaaacgtctcttgtagcacggcctggactaccttttaaagatattcaggaaagaatggtggctagattaaggcacttgggcataagcgtgaagagcattgaagaggatgagcattgtgtcattccaatgggtggtcctctcccagttctccctcaaagagttgttggaattggtggtactgctggaatggtgcacccttcaactggatatatggtagcaagaactttggcagcggctcctattgttgcaaattccatagttgaatacctaggttctgatagtggtcttcaaggaaatgaactgtctgcacaagtttggaaagatttgtggcccatacagaggaggagacagagggagttcttttgttttggcatggatattctgctaaagcttgatttggaagccacaaggaggttttttgatgctttctttgatctcgaaccccgttattggcatggattcttatcgtctcggctgtttcttcctgagcttatattttttgggctttcactattctctcatgcgtctaatacttctaggatagagatcatggcaaagggaactcttcctttagtaaacatgatcaacaacttgatacaggatagagattgagaagttttcgagacgttgctccccaattcggtaaaggctaccgattctgagccaccattgctgccgaaagcttatcttccggactcgagaatctacactactctgatgaagggttatatggaggcgggccgagtcactgacactgtcaggatgctggaggcaatgcggcaccaagatgacaatgccagtcaccctgatcatgtcacattcacaacagttgtttctgcatttgtgaagtcgggttcaatggacagggcccgccaagtgcttgctgaaatgacaagaatccgcgtgccggcaaatcggattacgtataatatacttctcaagggttattgccagcaacttcagattgacaaagcgaaggagttgctaaaagagatggctgaagatgcagggattgagcctgatgtggtttcatataatatattgattgatggttgtatattggttgatgatagtgctggcgctcttgcatttttcaatgaaatgagagaaaaagggattgctcccaccaaaatcagctacaccactttgatgaaagcttttgcgttttcaggtcagccgaagctggctaacaaggtgtttgatgaaatgctcaacgatcctcgggtcaaggtcgatctggttgcttggaacatgttggttgaagggtattgtagactggggtgggttgaagaagctaagaaaatagttctgagaatgaaagagaacagatttcaccctaatgtggccacttttgggagtctggccaatggaattgcattggctagaaaaccaggagaggcacttctgctttggaatgaagtaaaggagaggtgcgaaatgagaaagggagaaaactctgattcttctactccaccaccattgaaaccagatgaaggattgttagatacactggctgatatctgtgttagggctgctttctttaagaaagctttagaaattgtggcttgcatggaagagcatgggataccccctaataagaccaaatttacccgaatttatgtggaaatgcactccagaatgtttactagtaagcatgcctctcaggccagacaagataggaggattgagaggaagagagctgcagaggctttcaagttctggttgggtttgcctaattcttactacggtagtgaatggcgattagaaccccagcttgatcaaaaaggagctgggcctggggcaaggagctcacatgccataaccctcgtaggatcaaaggcctatgttttcggcggcgaatttgcgccacgtgtcccagttgacaacaagctccacgtgttcaaccttgaagatcttacgtggacggtggccgatgtaactggagatatccctcctccaagagtcggtgtcacaatctcagccgtcggaaccaccatatatgtttttggtggtagagacagtgatcgccgagagctcaacgagctctactctttcgacacattgacaaacaagtggaccctactatccagcggggacacaggaccacctcatcggagctaccactcaaccaccgctgatgatcgccacgtgtacatcttcggcggatgtggtgtcgccggccgccttaacgatctatgggcttatgatgtctttgatcaaaactggatccaatatccaacggcaggagacaaatgccaagggagaggtgggcctgggcttgttgtggcccagggaaacatatgggtggtctatggtttcactggagtcgaagcggatgatatccattgctttgacctggcccaaaaagagtggacccaggtggagacacgtggtgaaaagccaacggctcggagtgtgttctctgcggttgcgatcgggaagtacatatttatatatggtggggaggtggaccccagcgatctgggccacatgggtgctgggaaattctccggtgaaacgtacgcattggatacggaagcatcggtgtggaagaggtgggatgatgggccgggttcgggtcaccatcctgggcctcgcgggtggtgcgcatattcgggtgggcaatgggatgggaaggagggacttttggtgtacggaggcaattccccaagtaatgatcgtctggacgacatcttctttttcgctcccccccaggcgaacggaaacgacgccgggttggacctctctctgctggaagccgtggagaaatcccagagcgcggtggagatgctggacctcaaaaccctaaagaagctcgtgctttccttcgagcgccggctcaaggacaacatcgcggcccggctcaagtacccgaaccagcccgaccggttcgcggactccgaaatcgagctccacgaggagctccagaagctcaaggtgctggccggggcgcccgagctgtacccggacctcgtcgccctgaacgcaatcccttccgttctcaacctcctcggccacgacaacaccgacattgcgatcgacgtcgttcagctgctgcaggacttgacggacgaggatgtgctcgacgacaacgacgagcccgccgtcgtgctcgtcgacgccctgttggagaacaacgtcctcgagctcctggtgcagaacctgcaccggctctccgattccgatcccgacgaagtggcggcggtgtacaacacgctcgcgacgatcgagaacctgatcgaagtgaaaccggcggtggcggagatggtctgcgagaggacgaagttgctcaagtggcttttggggaagattagggttagggaatttgatagcaacaagcagtacgcttcggaaatcctggcgattctgctgcagaatagcacggcgaaccagaagaggctggggcagatgaatggggttgacgtgctgcttcaggcggtggcgatgtacaagtccaaggaccccaagaacccagatgaggccgagatgttggagaatctttttgattgtttgtgttgtttgttgatgccgctggagaacaaagagaggtttgtgaaggctgaaggggtggagttgatgatcattatcatgaagcagaagaaatcggcttatgggtcggccataagagcacttgattttgctatgactaagtaccccccggcttgcgaacgttttgttgatgttttggggttgaagacggcatttgctgcattcatgggtaagtgcggtcaccaagccgttgctttgattggcggagcaactgccagagtcggagacccttctggcaagagcttggagaggcctgagctagacccagaaactttggtcgataacacaatgggtatcaccgatacaatagccagaattctggaattctcttgtgattttgaataactatgattggtggaaagaggttctgttgttggattttcttaagcaagtgggtcgttttgcgagggttggaactatgatagccaaggagagtgtgaagaagagattggaatcggaacaaggaatgagctatacagagttcacataccagttgcttcaggggtatgattttctttacctgtataacaatgagggtgttaatgttcagattggtggtagtgatcaatggggaaatataactgctgggactgagcttatccgcaaaatccttcaggctgagggaacttatggtttgacatttcctcttcttttgaagagtgatggaaccaaatttggcaagtcagaggatggtgcaatttggctttcgccgtccatgttgtctccttataaattctatcagtatttcttctctgttccggattcagatgtggtgaggtttctcaaggttctaacttttcttgatatgcaagagattaaggagttggaaagggatatgaagaaggcggggtacatgcccaacacggctcaaaaaaagcttgcagaagaagttactcgttttgtccatggtgagggtggtctagctgaagctcttaaggcaactgaagcattaaggcctgggactgagacaaaattggattggaagaccattgagggcattgcggaggatgtgccttcctgctctttggcttatgatcaagttcttaatttatcccttgttgatctttcagtttcggctggtttgtttgagagtaaatcggctgcccgtcgactgttgaagcaagggggtctttacttgaacaacgctagagttgatagtgaaagtaagagagttgaggaggaggacattgtggatggtaaagttctcctcttatctgctggcaagaagaataaggtggttgtaaggattgggatgagcgagcaagaagttgctgactaccgaaagagcttgtcaatacgtgtgtccggttttgacgtaccaaggccaattaagacatttgaagattgtggtttctcttcgcaactcatgaatgctattaaaaaacaagcctatgaaaagcctacggcaatacagtgccaagctttgcccattgtgctttctgggagagatataattggtattgcaaaaactggttctggtaagactgctgcttttgttcttcccatgattgtccatatcatggatcagcctgaacttcagaaagaagagggtcctattggagtaatatgcgcgcccactagagaactggcacaccaaatatatttagagtccaagaaatttgcaaaatctcatgggattcgtgtatctgctgtgtatggtggaatgtccaaacttgatcagttcaaagagctcaaggcaggatgtgagatagtcgttgctactcctgggagattgatagacatgctgaaaatgaaggcactaacaatgtcaagggcaacttacctggtacttgatgaggctgatcggatgtttgacctcggatttgagccacaaattaggtctattgttggtcagatcaggccggatcgtcagaccttactgttttctgcaacaatgcctcgtaaagttgaaaagttggctagggagattctcactgatcctgtaagagttactgttggggaggtgggaatggccaatgaggatatcactcaggttgttcatgtgattccttctgatgctgaaaagttgccctggcttcttgaaaagctacctggaatgattgatgatggagatgttttggtgtttgcttcaaaaaaagccacagtagatgagattgaaacccagctgtctcagagaagttttaaagttgctgctcttcatggtgacaaagaccaggcttcaaggatggagattttgcaaaaatttaagtccggcatctaccatgttcttattgcaacggatgttgcagctcgtggtcttgacatcaagtcaattaagtctgtagtgaactttgatattgccagagacatggatatgcatgtacatcgtattgggagaacaggtcgtgctggtgacaaagatggagctgcttacactcttataacacagaaagaggcacggtttgctggtgaattggttaatagtttaattgctgctggtcaaaatgtgtcttcggagctgatggatcttgccatgaaggaaaatgctttgtctgttgtaggtcccaggccaatggagtggtctgctgtgccatatagtgctccacaagcaccaggacaaagtggaaaacaaaggacttccagtttggaatcaccaataatgttgctggcaggtcatcagagtgctatatacacaatgaagtttaatctggctggaacagtcattgcatctgggtctcatgacaaagaaatcttcttgtggtatgtgcatggtgattgcaagaactttatggttttgaaggggcacaaaaatgcaattcttgatcttcactggactaccgatggatcccagataatatcagccagtccagacaaaactctgagggcgtgggatgttgaaacggggaaacagataaaaaagatggcagagcactcctcatttgtgaattcttgctgcccatctcggagaggaccgcctcttatagtcagtggatctgatgatggaactgccaaattatgggatatgcgtcaaagaggtgcaatccaaacatttccagataaataccaaattacagctgtcagcttctctgatgcatcagataagatcttcactggtggtatcgacaatgatgtgaaagtttgggacttgcgcaagggtgaagtaacaatgaatcttcaaggtcatcaagatatgataacaggtatgtcattgagtcctgatggctcctaccttctgaccaatggaatggactgcaagctctgcatttgggatatgcgcccatatgcacctcaaaatcggtgtgtgaagatgttggaagggcatcaacacaactttgaaaagaacttgttgaaatgtagctggtcgtctgatggaagcaaggttacagcgggtagttctgacaggatggtttatatatgggatactacatcccgacgcatattgtataagctccctggacacactggatctgttaatgagtgtgtcttccatcccagcgaaccaattattggatcttgcggtagtgataaacagatttatcttggggagatctaa--------------------------------------------------------------------------------------------------------------------------------------------------------------------------------------------------------------------------------------------------------------------------------------------------------------------------------------------------------------------------------------------------------------------------------------------------------------------------------------------------------------------------------------------------------------------------------------------------------------------------------------------------------------------------------------------------------------------------------------------------------------------------------------------------------------------------------------------------------------------------------------------------------------------------------atccctcctagtcggtccacatataataacctgatcaatgcatgtgggtctagtggaaattggaaggaagctatgaaagtttgcaagaaaatgacagataacggagtaggaccagatcttgtaactcacaacattgttttgtcttccttcaaaagtggagcacaatattcaaaagctttatcttattttgaacttatgaagggaacacatatccgtccagacacaacaactttaaatattgtaatacattgcctgataaagcttgggcaatatggaaaagccattgagatcttcaattccatgagagataagagatcagaatgtcaccctgatgtcgtaacattcaccagcattcttcatatgtattctgtatctggggagattgaaaattgtaaggctgtgttctcgacaatggtcgcagaaggcttaaaacctaacatcgtttcatataatgcattattaggtgcatatgcttcacatggtatgcacaaagaggcatcatctgtgtttaatgaaataaagcaaaccggttttcaccctgatattgtatcatacacatctttactcaatgcttatggaagagcacaacaacctaaaatggcaagggcagtatttgacatgatgaagagaaacaagttgaagccaaatcttgtaagctacaatgcactgattgatgcctatggatcaaatggtttgttagctgaaggtgtaaaagtgttgcgtgaaatggaggaaaatggcattgagccaaatattgtatcaatatgcaccctcttggctgcctgtgggcgatgtcgtcagaaggtgaacattgatgctgtgctttcagcagctaagatgcgaggcatcaaattgaacacaattgcatataattcagctattggaagctatataaatgtaggggagcttgagaaagctgtaaatctgtatagatccatgaggaagaagaaagttaaaccagattctgttacgtatactttattgataggtggttgttgtaggctgtcaaaatacagtgacgcagttgctttttatgacgaaatgatggatttcaaagttcctttgtctaatgaggtttattcatctgttatctgtgcttatagcaaacagcggagaactccacgaggtaagcatcgaaacccagaaaaggtagaggatgttatctgtagaatgatggcgaaccgggcctggacaacccgtttgcaaaactcgattcgggatttggttcccgaattcgatcactctcttgtgtggaatgtgctgcacggtacgaataactcggaacacgcgctccagttcttccgatgggtcgaacgcgccgggttgtttaagcacgaccgtgagacccatttgaaaattattgatattttgggcagagcttcgaagctcaaccatgccagatgcatactattggatatgccgaagaagggtgtacagtgggatgaggatctttttgttgccttgattgatagttatggtaaagctgggattgttcaggaggctgtcaaaattttcaacaaaatgaaggagttgggtgtggagaggagtgtcaagtcttatgatgcattgtttaaggttatccttaggaggggaaggtatatgatggcgaaaagatactttaatgcaatgttgagtgaggggatagagcctactcggcacacttacaatgtcatgctctggggattctttttgtcattgagattggagactgcaaaacggttttatgaagatatgaagagcaggggcatttcacctgatgttgtcacgtataatacaatgattaatgggtataatcgtttcaaactcattgatgaggcagagaaattgtttgcagagatgaagggacggaacctggcacctaatgtgataagttataccaccatgttaaaaggatatattttggcagggcgggttgatgatgcactgaaaacttttgaggagatgaaatcttttgatattaagcccaatgatgtcacgtatactgctttattgcctggactttgtgatgcggagaagatgcctgaagctcgggtaatgttgaagcagatggtggagaagtatattgctcccaaggacaattctatctttgtcagattgttgtcttgccagtgcaaggctggtgatctgaatgctgctgcagatgttctcaaggcaatggttcggctaagcattccgacagatgctgggcattatggaattttaattgagaacttttgtaaggctgagctgtatgatcaggcaataaagctgttggataagcttatagaaaaggaaattatattaaggccccagagttccttggagatgttgcctactgcttataacccaatgattgagcatctatgcaatcatggccatacagggaaagctgaaaccttttttaggcagttgttaaaaaagggtgtccaggatccagttgcctttaacaatttgatccgcggtcattccaaagaagggaatcctgattctgcatttgaaattttaaagatcatgggtaggagaggcgtacctagagatgcagattcttataagttgctcatcaggagctacttaagtaaaggtgagccatctgatgctaaaacagctttggatggtatgattgaaagtgggcatcttccagactcatcgttattcaggtcagtaatggagagtctatttgaagatgggagggttcaaactgcaagcagggtgatgaatagcatgttggagaagggggtgaaggagaacatggacttagttgctaagattttggaagcccttctcttgagaggtcatgttgaggaagcgttgggacgaattgatctgcttttgcatagtgggtgtgcacctaattttgatagtctcttatctgttctttgtgagaaagggaagaccattgctgctctcaagatgttagatttttgtctggagagagactgtaatgttgatttctcaagctatgataaggtgctggatgctcttctagtggcagggaagactcttaatgcttattcaatattgtgcaaaataatggagaaaggagggactaccgattggagttgctgtgaagatcttattaagagccttaatcaagagggaaacacaaagcaagcagacattctatccagaatgataaagaaa--------------------------------------------------------------------------------------------------------------------------------------------------------------------------------------------------------------------------------------------------------------------------------------------------------------------------------------------------------------------------------------------------------------------------------------------------------------------------------------------------------------------------------------------------------------------------------------------agaagttggggaggatgaaaaagactctgggatcgtttaccatggtccaatctcatccaccataaagaaagttaagcttctctcactttcaacctgctgcctttctgtatcactaggccctgtcattacattcatgacatcacctgatatgaatgtgatatttaagggtgcagtggcatcttcagtaatattcttgagtgcttctaccaccgcagcccttcactggtttgtgagcccctacattcacaagttgagatggaaacctggttcagacagttttgaagtggagatgttgtcatggttagccacaccaataccaaggactctcaagttcgctgatatccggctaccagagaccaatagaccttttgtgacatttaaggccaatgacaatttctacttcatagatgcagagcactgtcacaacaaggcgttgctagctagactgacccctaagaaagcaactcatgagtcggcttttaaaaatttgtgagtctccgttgagcgtccaccctaccatagttatatggattcaacatctgggcagcttgaaccggcatctggtgctcgcgccagtattccaggacgggactactggccagaaggaactgctagtcgagttagggcggccagagctccggagcccacaggtaaatcagtaggatctccatcttatgggaagagtcctggaagtaggaggaggaagcaaaaagcatcagttgctgcttctgagtttgaagcaagtgtagaactaaatgatgcagcaacgtctgaagctttggaggaagctatagaagaaaccaaggacatgtcatctgaatatgttatttatcagactgaacctgataaagaggaagatggatatgatctagacaagaaactaggacgtcctcacccctttattgatccaaaagtgaaaaagccaatcgaggagccatgtacaagtgatgaactatggtggaactggagaaagccagacaaggaacaatggtcgagatggcagaggaggcgacctgatgttgaaacggtttttttgaaagcaatggcagagacagggcaagtaaagctttatggtgaacatccaacattgactgaaactgctctatacagagcaagacgacatcttttcaaggaggaaaggcttcaagctgaacaagagaaattggagagaattggtccaatagcatactactcagaatgggtaaaagcgtggaagaaagacacttcaagggaagctattaagaaacattttgaagagactggtgaagatgaaacagcccaattaattgaaatgttttgccatcaaacagatcgagagtatcgcataatgatgggaactgatattcgtatacaaagggatcctttagcaatgcgaatgcaagaggatcaaataaagcaaaaggccctgcaatctttagtcctctaataaagaaagaggatttggctttcttggagaaggaagaaggacttgcgtcattggaattaataggaagaggcggttgtggagaggtttacaaagctgaattaccaggaagtaacggcaaaatgattgctataaagaaaattattcaaccacctaaggaagcagcagaactgacagaggaagacagcaagtctctgaacaagaaaatgcgtcaaatccggtctgagattaatactgtcggccacatccggcacaggaatcttcttcctctgttggctcatgtttctaggcctgactgccactacttggtgtatgaattcatgaaaaatggtagcttacaggacgtgctgaacgatgttgcagccggaacgagggagttggactggttaacaaggcataagatcgctctaggagtggctgctgggcttgaataccttcacatgagccaaaaccctcgtattattcacagagatcttaagccagcaaatatacttcttgatgatgatatggaagctcggatcgcagattttgggcttgcaaaggcgatgccagatgctcacacacatatcacatcttcgaatgttgcaggaactgtgggatacatagctccggagtaccatcaaacactcaagtttacagacaggtgtgatatttacagttttggagtgatccttggtgttctggttatgggaaggcttccatctgatgattttttccagaatagcaatgagataggtttggttaagtggatgagaagtgtgatgacttcagagaatcctcaacaagcaattgacccgaagctggtgggtaatggctttgaggagcaaatgctcttggttctgaagattgcttacttttgcactttggataatccaaaagagcgacccaacagtaaggatgtaagatgtatgttggctcagatcaagcactaggttgcaggttcagtgtgccatcggttattattatttattatctggttatccggtttccaagatgtcatggcattgccaacaatgcgtgaacaggtgaacatgttgtccacactggagttcgccaatcctcccattactggactttttgagcccatagaaatatcacctgctgttcttcctcatgatccgcatcctagtgaaccgttgtctccaatgtatccaacctttccaagcaggtatgaaccagtcttgactggaaggtgtcctgtaaacttctccgccatatcaagtatcatggacaaaacagcatctgattgttcgggacctttggcaactcttgtagcgaatgtgatatgttgtccacaacttggtagtctactgcacatcatccaaggtttctacagcatcagctcagatgaattggttttgaaaaattcagttgcgaatgattgttttaaagatattattagtatcttagccagcaggggtgcgaacagtacaatagctacactttgttctgttaaatcatcaaatcttacaggtgggtcctgcccagtaaaggaccctattacgtttgagaaaacagttaatactagtgaattactggaggcctgcagcagtgttgatcctcttaaagagtgttgcagacctgtttgtcagcctgcgattatggatgctgcacttcagatttcaggcaaacagttggtgaacaatgacaatgaaaatgtagttggggagtctaaccatatcgattctcttaatgattgcaagcaagtggtttattcatatctgtcgaggaaactttcaatcgatgttgcaaatagtgcatttagattattatcatcctgcaaagttaacaaagtttgtcctttggattttaagcagccttcagaagtaattgaagcctgtagaaatgtagctgcccccagtccttcctgctgtagctctttaaatgcttatattgcaggaatacaaaaacagatgttaattacaaacaaacaggctataatctgttcaactgtgttcggatccatgttacggaaaggtggggttataacaaatatttatgagctctgtgatgtagacttgaaagattgcgtcaagatacctcagcttcctgctgatgccaaaattcctcgttcagcctgccttaaaacttacgaagttagggactcccaaggagttgtgtgggtttggatgtctcagaaaacaccacctgacccaaataaactaccgtggttcgagaactttgcaaggccagggttccaagatatttcaacaatccacgaactcccatatgaccattccatacttctggagaatctcatggatcctgcccacattccaatttcacatgacagaacagattggacagcaaagagggaagatgctcaagccctgggtttcgaggtgacggatcgttctgatcggggatttgcagggtggtggggaaaggcaaaggatcaaccactgccaaacttcttacggtttgaagcaccgtgtgtgcttcaaaataacagggaacttgttgacaagaatggacaaaaggactactttactggtctattcctctgtagacctagtggacagggaaaatctatgcttattgtgagatttggaggaacaaaaagatccccactggcaaaattgtttccgcaatggtacttccatcagaatgcgtgcaaggtctttgagcaagatatgggattcctttcatcccaaaacgaggttctcattaaagaaaaagttcccacaaaagagctttaccttaatctgagatcctctgatacatgggtagctgaatacaggaagtggatggacaaagttgggcatggtatgccttatcattttgggcatgccactatatcattgcctaaagagcctgctgtagtagaacatgctccagcaggactagttgctggtatttcagcctctgcaccagccaagggaggaattggagcgatgcatgctccaaatttgaacaacagatatttccgccatgtaatccattgcaaggggtgcagaagtgttgtcaaagctttccagacatggaaaaatgccttatccacacttgctgtagctctggtcgcagtggcaattctcgtgtctggaaggcagtggaaggcacttctgttggtagcagcagccgcctgctctggcggagcttatgcatgctcagttgctattgcattaaatctgcgcacccgctaccctcccgtcgaccgtctcatcgccgttggcgatctccacggcgacctcgacaagaccaagcaatctctcaggctgtccggcctcatcgacgcctccgacagatgggtcggaggatccaccaccgtcgtccaggtcggcgacgtcctcgaccgcggtggcgacgagcttaagatcctctacttcctcgagaagttgaagcgggaagcagccaaatgtggtggaaatgtaatctccatgaatggcaaccacgagattatgaacatcgaaggggattttcgcttcgtcaccaaggagggtctggaggagttcagggcatgggcggattggcactctatcggcaacagaatcaaagctctctgtcacggattggagaagcccagagacccattccatggaataccttacgtcttcccgctgccttctgtctcattgtggtctcagatctccaaatttcagacaacaatctgggaagaatacaaaagaaagccaatctcatattggattcgtctactcctgagcagtgttgcaatgctcgtggcattccctgcttcatccattctttctcgtgtctattataatgatggtggcaccagcaagtggatcatttcatgggttgcagttgctgggtggccgctaactgctcttatcttgtttcctacatacttcttctgcaaaacctttcctacccctctaaatttaaagctcattcttgcatacatcatgcttggattcttaagtgctgctgataaccttatgtatgcatatgcatatgcctatcttccagcctctactgctgctcttctggcatcatcttcactgattttttctgcactatttggatatcttatcgtgaaaaataagattagcatgtcaataactaatgctattgtgatcatcacatttgctgtgaccatcattgccttggactcaaattcagacagatatggtgatgtcactgatagccaatacatcatgggttttatatgggacattctgggatctgctcttcatggtctaatttttgctctttcagagcttgtttttgtgaaattacttggtagaagatctttccatgttgtcttggagcaacaggtcatggtttcattatttgccttcatatttaccactattgggatgattgcaaataacgattttcaagggatgatatccgaggctaaaattttcgagggtggtaaagtttcctattaccttgttcttatagtggcagctgcaatcgaggatagttccattgattttggagacttctttaaaggtccattaccagggaagtttcttaagcttttagcatatttggctgtatccagacttggaatatacatacctcttggtggggtaaatcgggaggcatttataggaaatctggatcagaacagtttgttgagcacattagattcgttttctggaggaggcattggtagacttgggatatgctcccttggtattgttccctttatcaatgcacagattgtcttccaacttcttgcccagatttaccccaaattacaagatcttcaaaaaagggaaggtgaagcaggcagaaagaaaatcctccagtatactcgatatgcttcagttggatttgccatagtacaggcaattggccaagtactctatctccgtccatatgtaaatgacttcagtacgcaatgggttttatcttctgttatcttattgacacttggctcgatatttacaacatacattggggaacgaatctctgacttaaaacttggaaatggcacatcccttttgatattcacaagcattatctcctacttgccagcatcttttggtaggactgttgtacaagcttttcaggatggtaactatgttggacttgccaccatcatcttatccttctttctgttggtccttggaattgtgtatgttcaggaagcagagaggaaaatcccacttaattatgcctcaaggtataccagtagaggtggaggacttcaaaaatctgcttacctacccttcaaggtggcgatctgctgccaatttcccgtcaaacccatcagcattccacaatcgcaagctctttccaacccaaaactttccttcagatgcaatctctccctcgcctccagatacccgctgtccattaccgagcccgaacccgtctactcctccgttaaggccttcgcgcccgccacaatagccaacctcggccccggcttcgacttcctcggctgcgccgtcgacggtatcggtgacttcgtctccatcagcctcgaccctcatgtccaccctggcgaaatctccatctcctccatctccggagacaactgcaacaaactcagcaaatctccgctctggaactgtgctggaatcgccgccatcgaggtcatgaagatgctcggagtccgatcggtgggcttgtccctttccctcgataagggattgccgttgggaagcgggctcgggtcgagtgcggcgagcgcagccgccgcggccgtggcggtgaacgagattttcggagggaagctgggagtcgaggagctcgtgatggccgggcttaaatcggaggagaaggtttccggctaccacgcagacaatgtggcgccggcgatcatgggagggtttatcctgatcaggaactatgaacctctggaactgatccgtttgaaattccctgaggaaaaggaactgtttttcgtattggccagcccagaattcgaggctcccacgaagaagatgcgggcggcattgccggcggagatcggaatgccgcaccatgtatggaattcgagccaagctggggcattggttgccggagtattgcaaggggatttgattggtttgggcaaggccttatcttcggataaggttgtggagccgaggagggcacctctgattccgggcatggagggtgtgaagaagaccgccattcaagccggcgcattcgggtgcaccataagcggtgccggaccgaccgccattgcggtgatcgacgacgaggaaaaaggggttgaaattggggaggagatggttaaggcattcttaaaggagggaaatttgaaagctggggccaatgtacataggctggaccggactggtgccagactcattagcagcattcccagatgacaggttttgatggaattgaaattcatggggcacatggctatctcattgatcaattcttgaaggatgggattaatgaccgggtagatgagtatggtggatcagttgcaaaccgttgcaaattattaatgcaagtggttgaagcagtaactgcggcaattggcgctgatagagttggtgtcagaatttcaccagcaatcgatcatcttgatgctcttgattccgatccacttggccttggtttggcagtgatagagaggcttaacgggatccaacaaaaggttgcagcaaaacttgcttatctccatgtaactcagccacggtacacagcctatgggcaaactgagtctggcagaccgggcactgaagatgaggaaacacacttgatcaggagcatgagaaaagcttatgagggaacattcatgtgcagtggtgggttcactcgggagcttggaatgcaagctttagcagatggtgatgctgatctggtatcttatggtcgtctttttatctcaaacccagatttggtattgagatttaagctcaatgcaccattgaacaggtatattaggaagactttctacacccaggaccctgttgttggatacacagattatccttttctt---atattctcatcgatttctccgtcgccaatagcagcggccagtctgggtcaagtctataaagctcgactgaaatctggtggggttgttgttgctgtgaaggtacagcgccctggtattgaagaagctataggactggacttctacctcattagaggcctcggattcctcatcaataaatatgtcgatatagtaaccagtgatgttgttgcccttattgatgagtttgcacgcagagtctatcaggagctcaactatgtgcaggagggcaagaatgctaggaggtttaaaaaactgtacgccgacagggaagatgttcttgtccctgacattttctgggattacaccagcagcaaagtgctgactatggagtgggttgatggagtcaaattaaacgagcaagatgccattgagaaacaaggcctcaaagtattggatctagttaacacaggcatacaatgcagcctcagacaactgctggagtatggatattttcatgcggacccccatcccggtaatctcttggcaacccccgagggaaaactcgctttcattgattttggaatgatgagtgagacccctgaggaagcaaggtttgcaatcattggtcatgttgtgcacatggttaatcgagattatgaagctatggctcgtgattattatgctttagattttttatcaactgatgtagatgttgctcctattgtgccggcacttcgcaacttttttgacgatgcgctcaattcgactgtgagtgaactaaattttaagactttggtagatggactgggtgctgttctgtaccaatacccgtttaatgttccagcgtattatgcattgatattgaggtcgctaactgtactagaaggtttagctctatatgctgatcccaatttcaaggtgctggctgcttcatacccatattttgctaaaaggcttttaacagatccaaatccatatctcagagatgcccttatcgagttgctttttaaggacgggaagtttaggtggaatagacttgaaaacctactggttcagggaagaaaagatagagatttctctgcaaaagatgctttacagccagttttgaagttgttattggctccagatggtgaagaactaaggattttagttattaaagaggcagtccgcatcacagaagcgtttgtgctaggcacagttattgattcgtacaactcgattcctgatcttgtgagagctctactgttcaatggcaatgcaagtggagttatttccatgagcaatgttgaacagcaaagcatgatagagctcagagatcaagtgtacaggatatggggccttctccgatcatctgaaaattttgatccatccctttttcagccaattttgcaagtaatggatctccgtacaagtttactggttggaggtgatagtatggaaagtcagtttgaagaattagctcaaaatcctgacattataatagcaactcccggcaggctcatgcaccatttgtctgaggttgatgacatgtcattgcgctctgtggagtatgttgtttttgatgaagcagattgtctctttggcatgggttttgctgagcagttacataagatacttacacagctgagtgataatcgtcagaccttgcttttcagtgcaacattgcctagtgcccttgctgagtttgcaaaagctggtctgcgagaccctcagcttgtgcggcttgatctggaaactaagattagccctgacttgaagcttacctttttcaccctacggcaagaggaaaaacttgctgctctactttacttgataagggagcaaatcggttctcatgagcagacgttaatttttgtatctacaaaacatcatgttgagttccttaatgttttgtttagagcagagggtattgagccttctgtatgttatggtgaaatggatcaagatgctcggaaaatccatgtatcaaggtttaaggcaagaaggactatgttactgattgtgacagatgttgcagccaggggtattgatattccattgcttgataatgtaataaactgggacttccccccaaagccaaaaatttttgtgcatcgagtgggccgagcagctagggctggtcgaactggtacggccttttcttttgtgacatctgaggatatgccttatcttctagatcttcatctatttctctcaaaaccaattagggctgcacccacagaggatgaggttttccaggatatggatggagtcttttccaagattgatcaggcaatagcgaatggagaaactgtctatgggcgttttcctcagacagttcttgatcttgtttctgacagaatcagggaaacaattgattcttctgcggaattgacttctttaaagaaaacatgcacaaatgcatttcgcttgtattcaaagacaaaaccattgcctgcaaaggagtccattaggagatcaaaggaactatcccgtgaaggtttgcatccagtttttaaaaatgtactggctggtggagaactaatggcattggcattttctgagcgcttaaagagtttcagaatagagaaggcattaggtccaaaggggcagataacagagggagtcaaaacaggtccaggaaaacgggttggcgtgcactccattggtgatcacactgccattgagctgataggcagagatcgcccaggtctcttatccgagatctcagctgtcctcgccaacctccactttaatgtagctgctgctgaagtttggacacataacaggcggatagcctgcgttctttatgtcaatgatgatgccacaagccgggcagttgacgatccaaatagattgtctgttatggaggagcagctcaagaacatcctgcgtgtgtccgaagatgatgagaaagtgggttataccagtttctccatggggttcactcatattgatcgccggctccatcagatgctgtttgctgatagggactatgagggcagtggactaacgaatgagatagaataccccccttccttcaaacccaagatcacggttgagcattgtgaggaaaaggggtattccgtgatcagtgtcagatgcaaagatcgtgcaaaactgatgtttgacatcgtgtgcactctaacagatatgcaatatgttgtattccacgccgccatctcatcagatggcccctatgcatcacaggagtattatatccgtcacatggacggttgcaccctagatttcgaaggagaaaaggaaagggtcatcaaatgtctcgaagctgcaattcaacgaagagtaagcgagctcctccattactggggcaacactccagagcaagactactacaaactccaaggcatcggggcctcctcttccatctacacctccccaagaggcttgaacctcttcacccgctcatggcttccgctttcctatgcttctcctcgtggcctcatcttcatggtccacggctacgggaacgacatcagttggaccttccaggccactgccatctttcttgcccagaagggtttcgcctgctttgctctcgacctcgaaggccacggcaaatccgacggcctgaaggctttcgtacccagcgtcgatcttgtcgttcaagactgcctttccttcttcaattccatcaaagaagaccctcaattccacggcctgccttcgttcctctacggcgagtcgatgggcggtgcaatctgcctcctgatccatttttccgatcccgaaggcttcaggggtgcgattctggtggcacccatgtgcaaaatctccgataatgtgagacccaaatggccaatccctcaaattctgacgaagctcgcgagattcttcccaactttggctatcgtcccgactccggatcttatgtgcaagtcggtgaaggtgagggagaaaaagatcatcgccgatgagaatccgatgaggtataggggaaaaccgagattgggcacggtagtggagctgctgagagtgacggagtatttgagcgggagactgagcgatgtgaagcttccgttcatcgttttacatggaagtgcggatgtggtgacggatccgaatgtgagcagagctttgtatgaagaggcaaagagccatgacaaaaccatcaagatttatgatggaatgatgcattctctgctgtttggagagactgatgaaaatgtgggaattgttcgtgctgacattctttcttggctgatggacgactcaccgatccaccgtctgtcagaagacacgctccgccagatcttctccagcctgccgctccgtcagatcatggtctgccgctccgtctgcaagctcttcaaccaagtcctcagctccccttgcttccttgatcgagttttcgccacatccccactccacctcctcgcactccgacctccacacaccaaccacagccaccgccacgtgccctcacatccgtgtctacacgtgttcgattccgaccagaatcaatggcttaagttcagtctcgatttcctccccttccggtccccccacccggtggcatcctccctcgggcttgtttacctctggggcgactcgcccgacccggccgaggcgaacaagtcgctggtggtctgcaacccgttgacccggcggttccgggctctgcctcagctgggttcggcgtggtctcgtcatgggtctgtcctggttgactcagcgagtcgagtcatggttttgacggagctggcggcgctttacttcaccggtgcgcatcagtggctgactttctcttcgaacctgccgtcgaaacccagaagcccgattttggtctccgactcggtttacgcactctgcgatgtgggctcaccttggaggagccagtggaagcttttcgcttgcacaatcacgaagctcaagagctcgcagacgtggactcgcctggagaggcatgagtggggggacgtgttcgacattttgaaacggcctcgtttggttcggggaaccgggaatcgaatcctgatggttggtgggctgaagtcttcgttttctctgaacagttcgtgctcgacgatattgatattgaggttggatttggatagcttggagtgggacgaggctggtcggatgccccttgacatgtttagatgtttccaggagtcgagcaagttcaaggtgtttggtggaggagaccgggtttgcttctctgcgaagagggttgggaggttggctttgtgggatcattcttccgggaaaggggagtggaggtggatcgatggcgtgcctggtagtggtgatggcctttgtagagggttcgttttcgaggccaggttcactgcattgccatgatattcagtatctcttccaaagggactggccaagggggacagcttaacctttgaagtattggctgtcttcaccaataccttgcagccatttcctgagaaaattactcaggctgatgcacagctcgtagtcttccaggatagtgctcactacctctctccttacaaagtcaaagtacaatctctcagtgttaaattacctgatgcaagaattgaatcttattcaaaattagaaaatactaagattcatggttcagagatcaaatatggtccttatgagaatcttcctcccttctcattctcacctattgttgtacattttgagagcaatcaaccttttgctgttgctcgtgagttggttcgagagatagaggtttcccactggggaaatgttcaggtgacagagcattacaatcttgtccatggaggtgctcaaagtaaaggggaattttccaggcttgattatcaagctagacctcatgtaaggggtgcatctgcattcaggcgtcttgttgcaagattgccaccaagagctcattctgtctattacagggatgagattggcaacatctcaacatctcatttatggggtgactctaaaaagaccgaactggaaattgaacctagatatccaatgtttggtggttggagaactgctttcaccattgggtatggcttgcctcttcatgacttcttatttgagtcagagggaaagcgattcctcaacttctcctttggttgccctatgactcttgttgtgaaggttagagcgaaggcgaaggagctcgtccttggaaacccttccgtgacggtcgagaaagggaaatacagctatgacgtcgaaaccctaatcaacaagctcagtagcctccctccccgagggagcatagctcggtgtctggacatcttcaagaacaagctctccttgaacgacttcgctttggttttcaaggagttcgctcagcgcggcgactggcagcgatcgctccggctcttcaagtacatgcagcgccagatatggtgcaagcccaatgagcacatctacaccattatgatcagcttgcttggccgagaaggcttgctggacaagtgcgccgagttgttcgacgaaatgccaagccaaggagtggtccgaagtgtcttctcctacacagctttgatcaatgcctatggacgcaacggtcggtacgaaacctcgcttcaacttcttgatagaatgaaaaaggacagggtctctccgagtatattaacgtataataccgtaattaatgcctgtgctaaggggggtttggattgggaagggttattaggattgttcgcggaaatgagacatgaaggggtgcaacctgatcttgttacttacaatactttgcttagtgcttgtgctagtaggggtttgggtgatgaggcagagatggtgtttaggactatggttgagggtggaatagttcctgatattactacatatagctatctcgttgaaacttttgggaaattgggtaagcttgaaaaagtctctgagctgcttaaggaaatggaagctggggggaatttgccagatataacctcatataatgtgttgctagaggcttatgcgcaatctgggtctattagagaggcggtggatgtgtttagacagatgcaagcggcagggtgtttgccgaatgctaccacttacagtattctgctgaacttgtatgggacgcatggaaggtataatgatgttcgcgagctttttcttgagatgaaagttagcaatacagagcctgatgcagctacatataatattcttatcgaggtgtttggtcaaggtgggtactttaaggaggtagtgacattgtttcatgatatggtggaggaaaatgtagagccaaatatggggacttatgagggattgattgttgcttgtgggaaggggggtctccatgaggatgcgaagagcattttaggacacatgaatgagaaaggaatagtcccaagttccaaagcttacacaggagtcgttgaagcatatgggcaagctgcactatatgaggaagctcttgttgccttcaacacaatgaatgaagttggggccaagccatctgttgagacctacaattcgctgatacatgcatttgcacggggaggacttttcaaggagactgaagcaattctgttcagaatgggcgagtctggtgttgcaaggaatacagattcattcaatggtatcattgaagcattcaggcaaggaggtcagtttgaagaagctgtgaagacatatgttgagatgggaaaaacaagatgtgatcctgatgagcgcacccttgaggcagttttaagcgtttactgctttgcaggtcttgttgatgagtgtgaggggcattttaaagagctaaaagcttcaggaatattacccagtatcatgtgctattgcatgatgcttgctgtttatgcaaggagtgatcgg-----------------------------------------------------------------------------------------------------------------------------------------------------------------------------------------------------------------------------------------------------------------------------gatcaactctgtgggaggtcgttggtagaatccagtggtatggaattggtataattcttacatatcttgtgactttatctatatttccaggatatataacggaggatgtgcactctgagacactcaaagattggtacccagttctccttattactgcctacaatgtgttcgatctggttgggaagtgtttgacttcattttatctacttgaaaatgcaaaggttgcaattggtagcactgtggtgagactggttttctttcctctcttcttggcatgcttgtatggtcctaaatttatgagaacagaaattccagttacagtattgacttcccttttgggtcttaccaatggctacttgacaagtgtgttgatgattttggctcccaaagttgtccaattacaacacgcagagactgcagggatagtaatggtactcttcttgattgttggtttagctagtggttcggttgtatcttggttttgggtcatttgatcgggaaaacctgaaggtgcacaggttcctggagcaactgaaagagataaagaagaaagctctgttactcaatatactaatggaataatcaaggaaattcggaatttgatgagtgacatttcctctgagaaaagtctgaagacgaaaaccaaagaagcacaagaaagcattcttcaagaaattgaaaagctggctgctgaagcctacagtatctttagaagctccattccaactttcacagaggaagctgtaagagaatctgaggaaccaaaacctcctcctgctaccaaaatatgctcagggacgggcacaggatttgaaatattatgccaagggtttaattgggaatctcacaaatctggtaaatggtacttggaactcaaaagtaaagcagaggaattatctttgcttggtttcactgtgatttggttgccaccacctacagaatctgtgtctcctgaaggttatatgccaaaagatctgtacaatctgaattccaggtac---------------acatgtattgcttcacttcaagctctgactcatctgaacctttcattcaatcatttgacctataagatacctcctaggcttgtgttttcagagaagcttttcgtcttggatttgagtaacaatgacttaacaggtcctcttcctagcaagattgcaatgacaactgagaaatctgggcttcttctccttgatctgtctcacaatcgtttctctggtgaaataccactgaagattacagagctgaaaagtttacaggcgttgttcctttcacataatcttcttgttggggaaattccagctagaattggaaacttgacttatctccaagtgattgatctctcacacaacttgctgtcaggttcaattccattaaacatagttggttgttttcagctactggcattgataatcaacaacaacaacctttctggcgaaattcagccggagctcgatgcattagatagcttgaagatactggacattagcaacaacatgatttctggtgagatcccgctgactttggcaggttgtaagtcgctggagattgtagatttcagttccaacaatctctcaggaactttaaatgatgcaatcaccaagtggtcaaacctaagatatctgtccttggctcggaataaattcaatggaaatctacccagttggctgttcacatttgaagcaatgcaactgatggatttctcaggcaaccagttttctggctttataccagatggtaactttaatattagcaggaactataacaatgggggcactggtggaatgctaaaaaggccaattgttccgacggaaaatgtggacacccaaatttctattattgtaactggcagcagcgaattacgctttagttacattctatcttcgatggtcgggattgatctctctgagtcaaagcgtgcagttccgttgaaagattatcgcaatattggaattatggctcacatagatgcaggaaagaccactacaactgaacggattctgtattataccggcagaaactataaaataggggaggtacatgagggaacagcaaccatggactggatggagcaggaacaagaaagaggaattaccataacttctgctgcaacaaccacattttggaacaaacatcggatcaacataattgatactcctggccatgttgactttacccttgaagtggagcgtgctctccgggtactggatggtgctatatgcttgtttgacagtgttgcaggagtggaacctcaatctgaaacagtgtggaggcaggctgataagtatggagtacccaggatttgctttgtcaacaagatggatcgtcttggtgcaaattttttccgtacaagagacatgattgtgacaaatttgggtgcgaaaccactggtgattcaaattccaattggagcagaagataattttcagggagttgtcgaccttgtgaagatgaaagcgataatttggtctggagaagaattaggtgcaaagtttgaatatgttgacattccaggagatattgaggagcaggcacaggagtacagatcacagatgatagagatgatagttgagttggatgatgaagccatggagagctacctagaaggagttgagccagatgaagaagcaattaagaaactaattaggaagggaaccatcgcaggtagttttgtgccagtattatgtggctcagcctttaaaaataagggggtccaaccattacttgatgctgttgttgattatttaccttccccaattgagttgcctccaatgaaggggactgaccctgagaacccagagttgatactagagagggctgctagtgatgatgaaccatttgctggactagctttcaagataatgagtgatccttttgttggaaccctttcatttgtgagagtttatgcagggaagctatctgcaggatcatatgtactaaattcaaacaaaggaaaaaaggagagaattggtagactattggaaatgcatgcaaacagcagagaggacgtcaaggttgccttagcaggtgatattgttgccattgcaggtctgaaagatacaataacaggtgaaacgttatgtgacgctgagaatcctattgtgcttgaacgaatggattttccagatcctgtgatcaaagtggcaattgaacccaagactaaagctgatgttgataagatggccactggtttaattaagcttgctcaagaagatccttctttccacttctcacgggatgaagagatcaaccagacggttatcgaaggaatgggagaactgcatcttgaaattattgttgataggcttaagagggaattcaaggttgaggctaatgttggagcacctcaagtaaactaccgagaaagcatttccaggatggcggaagtgaagtatgtacacaaaaaacagtctggtggacaaggtcagtttgctgatataactgtacggtttgaacccatggaaccaggaagtggatacgagttcaagagtgaaatcaagggaggtgcagtaccaaaagaatatattccaggagttatgaaaggattggaggagtgtatgagtaatggtgtgcttgcaggctttcctgtcgttgacgtgcgtgctgtactagtagatggttcttaccatgatgttgactcaagtgtcttggcgttccagctggcagccagaggagctttcaaggaggggctgaggaaagcaaatccgaagatgctagaacccataatgaaggttgaagttgtcacacctgaggaacatctgggagatgtgattggtgatctcaactctagaagaggccagatcaacagctttggtgacaaacctggtggtctgaaggtggttgatgcattggttcccttagcagagatgtttcagtatgttagtacgcttcggggaatgacaaaaggccgtgcttcttacacaatgcaactagccaaatttgacgttgttcctcagcatatccagaatcagcttgctgccaaacaggaagaagttgctgcttaaccaaaattcaggtgataataattcaaccccgaatgctaatggtggtattgatttggattcttacgtatttttgaagagagcccatgaccttaaagaagaagggaataggaggtttcagaataaggactatgtgggtgctcttgagcagtatgataatgctcttaggctcacaccaaaatcccacccagatagggctgtctttcatagcaatagagcagcttgtttgatgcaaatgaagcctatagattatgaaactgtgattgctgagtgctctatggcactccaggttcagccacggtttgtcagggctcttcttcgaagggctcgggcattcgaggcgatagggaagtatgagatggcattgcaggatgtgcaagtgttattgagggctgaaccgaatcactgtgatgccctggagattgcccagcggctacggacagcacttggacctcgacaggaagctcagcaagatctccaaagccggccttcccctgctgcccttggagcttcagcagttcgtggtgcgccaattgcgggtttaggaccttgtctaccagctcggcctgtacaaaagaaggcaaataacccacatttagatgctgcgattcaatggaggcagttgaagcttgtttacgatcatgacataaggctagcccaaatgcctgtgaattgcagtttcaaagtgttgagggagattgtgacaaaaagatttccatcatcaaagtcagttttaatcaagtacaaggataatgatggtgatctggtcacaataacctctactggggaacttaggttggcagagtcttgtgcggacagccttgttccaaaagattctgaaataaataaaacagagtcaattggcatgttgagattgcatattgtggaggtaagtcctgagcaagaaccaacattattggaagaagaagaggaaatacctgtagagagtgaaggcattaagggggatgaaagtggttctcattcttcactcagtgaatctttgttggaagcagctgattctgaaattgataagacagataaagaagctccaaagcagaaaccaggagtttcagaagatccagaatgcaaggaactggaaatggatgattggctgtttgagtttgctcagcttttcaagacccatgtcggtattgacccagatgctcatattgatttccatgagcttggaatggagctctgctcagaggctcttgaggagacagtgactagtgaagaagctcagagtctttttgagaaggctgcctcaaagttccaggaggtggctgcgctggcttttttcaattgggggaatgttcatatgtgtgcagcaaggaaacggattcccttagatgagtctgctggaaaggagatagtggctacacaacttcaaacggcttatgactgggttaaggaaaagtattccttggccaaagataagtacgaggaagcactcttaattaagccagatttttatgaggggttgcttgcactgggacagcagcagtttgaaatggccaaacttcattggtcatttgcacttgcaaagaaaataaatctttccagctgggattctgcagaaacattgaaactttttgatagtgcagaggagaagatgaaagttgccactgagatgtgggagaaacttgaggaacagagagcaaaggaactaaaagatccaaatgcaagcaagaaggaagaattgttgaaaagaaggaaaaaacaaacaagtggtaatgaaggtcaggctgagatttcagcagatgaagcagcagagcaagcagcagtaatgagatcgcagatccatttgttctggggtaacatgctctttgagcgatcccaagttgaatgcaaactggggctaggtggttggaagaaaaatctggatgctgctgttgagcgcttcaaacttgctggagcttctgaggccgacatttcaatggttctgaagaaccattgttccaatggagactcagtggaaggagatggaaagaaaattatggaggaaggccagcaactgtgcgaggcggcgaagaagggtgacatcaacaagttgaagattctaatagactcgggagctgacgtttccttcttcgactctgagggactcactccgctcatgcacgcgtccaagcacggccatgccgacgttgtcaagattctactcgaagctggagccccctggaacgccctctctccttccaatctctctgcgggcgattttgctatggacgctgttcatcaggaggctttcgatgtcctccttaatgccgggattcaagctgagttggtacttggaaacattgctaggaaagaagctaaaattggagattgtaatgtggattatttggatgatagggttagtttcagtgaggataagctgatggactcgaacagcaaggcgatcatgatggcatgggagaaaccattgatggaggctcatgctagagctgtttgctcagggggtggtcatatattgaacattggatttggaatgggtcttgtggataccgccattcagcaatattcaccaattacgcacaccatagttgaggctcacccagaggtttatgcacggatgctttctactggttggggcgagaaggataatgtaaagataatatttggccgttggcaagatattctaccacaacttggctcttacgatggaattttctttgacacatatggagagtattacgaagacctgagaaagttccatcaacatcttccttcactgttgaagcctgggggaatctactcgttcttcaatggcctttgtggtggtaatgcatttttccatgttgtttactgtaacttagtttctctagaacttgagaatttagggtactcaacacagttaattcccttgcctgttaaggactgtttgggtgaagaagtctgggaaggtgtgaaacacaaatattggcagctagatacatattatctacctgtctgtcagaaggatggtaccgaggcgagcgttcggcatcagctcaatcagttcatcaagagccacaaacgagtctacaaatgggaggtcggcgacaccctcaagaagcttcgcgaacgcaagctttaccatcctgctctcaagctctcagagactatggctaaaaggggaatgaacaagacagttagtgatcaggctatacatcttgatctgattgccaaagctcgaggtattcctgccgccgaaaattatttcattggtctttctgaatcttcaaaaaatcatctctgctatggagctctgctcaactgttactgcaaggaattgatggctgatgaagctgaagctcttatagagaagatgaaggaactgaatcttcctttaagctccatgtcttataacagcattatgacactctattcaaaaactgggcagtcagagaagatcccggccatcatacaagaaatgaaggcccacaatattatgctggattcttatacttacaatgtatggatgcgggctctggctgctgttaacgacatctctggggttgaaagggttattgacgagatgaagaaggatggccgagttaccagagattggaccacatatagtaacttagcatcaatttatgttgatgctggcttgtttgagaaggcagaaagtgcactcaaggaattggagagtagaaattcctgcagagatcattctgcttttcagttcctaattacattatatggccgaacagggaacctgcttgaagtttaccggatatggcgttctttaagattagcattccctaaaactgcaaacataagctatcttaatatgattcaggtgttggttaccttgaaagatctgccaggtgcagagaaatgttttagggaatgtgaatcgcggtgttcaacttatgatattcgggttgctaatgttctcattggagcttatcttagagagggtctgcaagagaaggccgtcgagctcaaggaacgggcccgcagaagaggggccaagcccaatgcaaaatcatgggaaatctttcttcattattatttgaagaatggacaatttgggtcggcagttgattgtctttccaatgcaatttctactggcagaggggatggtgggaagtggattcccccacaagaaattgtcaatacctttatggggcattttgagcaaaacaaagatgtagatggcgcagaagggtttctggatattttgaaaaaggctgtagataccttagaagtggaagtgcttgaatcattgataaggacttatgctgctgctggaaggacaaacccgttactgcatcgccgattgaaaatggagaatgccgaggtgagcgaggccagtaaaaagttgcttcagacgatatgtgtggacatgggttcccggcgaatttcttttacgtgccttatcttcctctgcctcttggtttcttctcggtccctcgactcttatgctcgccggaaacacagaatcaaaggacccatcaaaaccattgtcgttttggtcatggaaaaccgctcatttgaccatgttctcggctggctcaagtccacccgacccgatattgacggcttgacgggcaaagaatcgaaccggattttggtctccgacaggaattcgccggaagtgttagtctccgacgacgccctgttcgtcgactctgatccaggccactcgtttcaggcaattcgggagcaaattttcgggtcgagcgagtcgaccgagaaccctgctccgatgaatgggttcgctcagcaggcggagagtatggacgaaggaatgtcgaagaccgtcatgagcgggttcaaaccgagggttttaccggtttacaccgagttagccaacgagttcgccgtgttcgacaggtggttcgcgtccgtcccagcgtcgactcagccgaaccggttcttcatccactcagcgacgtctcatggcgcaacgagcaacgtgaggaaggacctcatccatggcttccctcagaggaccattttcgattcgctggacgagagtggcctcagctttgggatatattaccagaatatcccggcgaccctgttcttcaagagcttgaggaagctgaagcacgtcaccaagttccacagctattcgctgaaattcaagcggcacgcgaggctcggcaagcttccgaactacgtggtagtcgagcagcgttacttcgacgtggagctgttcccggcgaacgacgaccacccgtcgcatgacgtggctctaggacagaggttcgtgaaggaggtgtacgaaactctgagagctagcccgcagtggaacgagatggccctgttgattacctatgacgagcacggtgggttttatgaccatgtccccacccccgtttccggtgtgccaaacccagatgggattgttggacccgacccgttttacttccgcttcgaccgattgggtgttcgggttcccacgatacttgtctccccgtggatcgacaagggt---
>Sarcomphalus_microdictyus
```
