## Supplementary material for "Rapid *in*-*situ* diversification rates in Rhamnaceae explain the parallel evolution of high diversity in temperate biomes from global to local scales": DatasetS2 (part 51 of 58)

```
ccggcgactaccgtcccggaaatttacgaggacccaaatgagatttcaatcaaaggggtgagaatttcaggtagacctctatacctagatgtgcaggccacttcgccggtggacccaagagttctcgatgccatgcttcctttttatctgtccctttacggtaaccctcattcgcgaactcatctgtacggatgggaatcggacgaagccgtagagaccgctcgctcccaggtggcctctctcatcggtgcgtcgccgaaagagatcatctttacctccggagctacggagtgcaataacatctccgtcaagggggttatgcacttctacagggacaagaaacggcatgttatcactactcagacggagcacaagtgcgtcctcgattcctgtcgccatctccagcaagagggtttcgagattacttaccttcccgtgggctccgatggccttgtggacttggagaaactcaggtcggctattcggcccgatacaggtcttgtttcggtcatgactgtgaacaacgagattggtgtgatccagccgatggaggagattggcaagatttgcaaagagttcaatgttcccttccatacggatgctgcacaagctttggggaagattcccatcgatgtggagaagtggaatgtgagcttgatgtctctcagtgggcataagatttacgggccaaagggtgttggagctctgtatatgagacggcgtccgaggattcgtgtggagccccaaatgaatggcggtggtcaggaaagagggataaggagtggcaccgttccaaccccattggtggtcgggatgggtgccgcctgtgagcttgctaagaaggagatggagtacgatgagaagaggattgctgcattgcaggatcggttgcttaatgggattagagccagacttgatggggttgtagtgaatgggagtgtggagagacggtatgtgggaaacttgaatttgtcatttgcttatgttgaaggggagagcttgctcatggggttgaaggaagtggcagtttctagtgggagtgcctgtaccagtgcaagtttggagccctcttatgtgttgagggcattaggtgtggatgaagacatggctcatacttcgattaggttcggaattgggagattcacgacggaggcagagattgatcgggcagttgagcttactatacatcaggtggagaagttgagggaaatgagccctctttatgaaatggtgaaggaagggatcgatctgaaacggatacaatggtcgcagcactgatctaccgaatccaaggcaaaacccacatcccaaaagagggtccccaagcggttcgtgaagaatcacgtccccgattccatcctccacgatccggccctcaacgccgccatagccctcctgccttccaactacaacttcgaggtccacaaatgcgtctggcgcgtccgctccacgtcggcctcgcgcgtggccctgcagcttcccgaaggtctcctcatgtactccctcgtcctctccgacatcatctcctctttcggcggcgccgaccactgcttcgtcctcggcgacgtcacgtatggagcttgctgcgtcgacgacctcgccgcctcggctcttggggccgaccttctcatccactacggccatagctgcttggtccccgtacagttcagctccatcccctgtctctacgtcttcgtcgacatctccatcgacgttgaccgtctcgtccgcaccgtcgagctcagtttcagcacaacgtcgtcctcgccggaaccatccagttcgcctccgccatccgagctgcgaagccggagctcgagaatcggggtttcagggttttgattccccaatcgaagccattgtcggccggcgaagttctgggctgcacagcaccgaagataag-gaaacggtggtggttttcgttgcggacggtaggttccatctcgaagcattcatgattgcgaatccagggattaaagctttccgatacgacccctatatcggaaagctgttcctggaggaatacgatcacaagggcatgagggaatcgagaaagaacgcaatctcgcaggccatggaggccaccaattggggtttgattctgggaaccttgggaaggcaaggaaatcccagaattttggaaaggttggagaagaagatggtcaagaagggtttgagttacaccgtgattctgatgtcggagatcagcccggcgaggatcgccttgtttgaggactctgtggatgcttgggttcagattgcttgccctcggctctccattgactggggtgaagcatttcgaaagcccgtgctgacttccttcgaggccgagattgctctgggggatttacccggttggtggg---agataacgagaatcctagtgccggtcgtacagttctggggtttaacgagtggcttatctcgaaccctaatttcaaccacaccgacgagaccctttcgtctttcgtcgattacttcggccgccggaaggatttcaaggcgacgcacgatgtgattgttagtgggcatggcgttgctggtcctaaaaccctagcttccgctattgataggcttgtaagggccggtcggccaactcatgtggtgtcgttctttgagagaatggagaaggattacggcctcaaaagggacaaagaatcgcttaggttggtcgtagagaaactttgcgaaaatgggtatgctagttatgctgagaaaatggttaagaacttggccaatgaatttttccctgatgagtttatctgtgatacgctgattaagggttggtgtgttgatggaaagcttgaggaagcaaggagattggccggggagatgtataggggaggttttgagattggaactatggcttataatgcaatccttgattgtgtatgcaagctttgtaggaaaaaagatcctttccggcttcattcggaggcggagaaggtcttgatggatatggaccattacggggttcctagaaatgtggaaactttcaatgttttgattagcaatttgtgtaagatcaggaaaactgaggatgcgttgcagttgttctgcaaaatgggtgaatggggttgttatccgaatgcaaatacttttcttgttttgacaaatagtttgtaccaggctgctagagtcggagagggtgatgaaatgattgacaggatgaagtctgctggttttggagatgcaattgacaagaaagcttattatggttttttgaagattttgtgtgggattgagagaattgatcatgctttgagtgttttggggaagatgaaggaggatggttgtgaaccaggggtgaagacttatgatttgttgatgagaaagctgtgtgctcataaccgagttgataaagctaatgcccttttcaatgaagctgcaagtaggggagtggaagtgatttccaaaacatatcaggtagatccaagatatctgaagaagccaaagactgtgaagaagttgaagagacgagagacgttgccggagaaaatggcaaagaagaggagacgcctaaaacaaatccgactgagttttgtaaagaaacccaagaaaatgatgcgtcga------------------------------------------------------------------------------ccaaatgaagcataccacctctatgaccgccttggaaagcgtattcctcatgaagagagatttgccattccccggattccagcactagttgagctctgcattcaagctggtgttgatatccctgagtttcccactaaaaggagaaggaagccaatcatccgtattgggaagagtgaatttgttgatgcagatgaaagtgaactaccagaagctatccctgaagctcctgagaaattgatattaactgaaataccagattcagaaataattggcccttttagtgaagaagaaacaaccttgcttgcagaagaaacactccgagcatgggaacagatgagaaaaggagccaataagctaatgaagttgtaccatgtgagagtctgtggctactgccctgaagtgcatgtaggtcccagtgggcataaggcacagaactgtggtgctcataagcaccaacagcgtaatgggcagcacgcttggcaggcagcagtgcttgatgacttgattccaccaagatatgtgtggcatgttcctgatgttaacggaccaccattgcaacgggagctcaggagcttctatgggcaagccccagctgtagtggaaatgtgtatgcaggcaggcgctgcggtgcctgatgaatataaagcaaccatgaggttagatgtggggatccctttgtctcttaaagaagccgagatggtcgtttgagcgctctctgccttccgccagacccgccttgccttcgccgccaccaagcacagccaggcccgccaatcctcttct---tcctccttatataccgacgacaacgccgactccgttgcctcaatcggcgacgacccgcttgccgcctccagcggtcaggtcatcgtcggggtcgagagccgttatcgggtcgtgtaccggctcgtcaacagtatctacgttctgggtatcaccaccgccgaccatgacaactctatcaatgtctttgagtgcatcaatattgttaatcaggccgtcagcgtcattgtcaccgcctgtcgcggcgtcgacgtgaccccagagaagctcagccgtaagtacgccgagatctatatggccctcgacattgttctcaggggcgttagcaacattcgactggccgccatgctggcttctttgcacggcgacaacattgcaaagatggtgcattctgccatcgacaccgaaaataagattcgcggcgccgagaactggagatccatagaggggcattccatcgagcatcaggcgagcatcgacgcgttctcgaatgtgagtttcgaaatgccaccggagacaattgcggcgggggatgaggtcgtggcaagcatcgcttctgtggtgaacatggatcagctggatcagaagcaagagaaggaggaggagagtgaagcggagaaagacccatttgcggcgagagataagatcaaccagcctgagg---------------------------------------------------------------------------------------------------acacgcatattgccgtggaaggctttgaaggtgagtatggtgggattgaattcggtaatgagcaagctacacttggtgaaacttttgagggtttcagcgacgcttggggtggaggattggacccgtctgaatttgttggtccgacgaaagttaagaaagagcaaggccttggtgggcttgaattgctacagaccggagctgagcagctgatgctgctgctggcggagcagcaggtactcctcttgataatcttgttaagtctactgaaatgaagggccctgagatgtacatttccgaacaaataagcgcggagtttagggaatcattgctggctagagtaggattaatgggtgttgtttatttgaaaactttgcctcccaaatcctctggtgataaagaaaccgaattttcattccacgttgaaggtacaagtgctgttaagagatttgttatgcagagttctcgtgttagtagtctcggcaatggaatgtttcatgtgaggaccgcaccctctgatgaagctttaccaattttgaagtacagtttgctaccgaggttgacaccattgcctttgagagttcgtctgataaaacgtcagagtggaaccttactgtcagtgatgatacaatatgtatcaaaccctgatttgccggtaccattgaataatgtgacatttgtattgaaactaccggttgacccttcattactgaaggtttcgcctaaagcaatattgaataggtctgagaaagaattgaaatggcacattccagaaattccattaaagggttctcctggtcggttaagggtgaggatgcctattgatcgtgaggaagat------------------------------------------------------------------------------------------aatgtgac---------------------------ggaatttgtcaccgg---------------------gattggagtcgaagggaaagatgcagttatttcactgaaactacacgtggaagaaagcaattatgcagagaaaattggtgttaagaagtggatggaagagaatgatttgcctggaatggttgatagctacactaccaaattttatgagactgtatcggaccaggtagatagtttggcaatgcagtataatgtgacggaatttgtcaccgggattaagcattttgtgataaaacaacgggttaactcttccgggccttccacagctttaatgaccctatcaccttacacagagaagtttttgagtttaaggaatcgaattagtaatcgggaatggggacagatttatactgagatggatgctatcgtccgagagttaataatcagcaggaaggatttagttgaaaaggcaaaagggtttgctgttcaagggatggatgtatcgcaacgtgtcttggctagtagtacatctattctaggaggcagtgccaaattaatgttctctattggaaattccatcatctctggggcagctgaggttttcaattttgtttctcagtcaatggtattcttttgggttctgtattatcttatcacatcagagtctggtggagtgactgaacaagttatgtgtatgcttccgatctccagaccaacgagggttagatgtgttgaagttcttgataaagctatttctggtgtccttttggctacagctgagattgcactttttcagggatgtcttacttggcttttattcagattattcaaaatacatttcttgtacatgtccactgttcttgcgatcatcagctcattgttaccaatatttccacctttgtttgcaactattccagcagctctgcaactggtgctggaaggtagatatatgctagccatcattttgaccattattcaccctgtgcttatg-----------------------------------------------------------------------------------------------------------------------------------------------------------------------------------------------------------------------------------------------------------------------------------------------------------------------------------------------------------------------------------------------------------------------------------------------------------------------------------------------------------------------------------------------------------------------------------------------------------------------------------------------------------------------------------------------------------------------------------------------------------------------------------------------------------------------------------------------------------------------------------------------------------------------------------------------------------------------------------------------gcttcgcttgcctcacagatatgcaaccacatcgcctccatcttctccaaaccaaccgaaccccacccaccagtcttggacgtcttagtcgccgagctttcttccacggccgcccgaaacggccgggtcttcctctacggggtgggccgagagggactcatgctcaaggccctgtgcatgcggctcttccacctgggcctctcggcccacttcgtcttcgacatgaccactcccccgctcaccagcaacgacctcctcatcgcctccgcaggcccaggcggattctccaccgtcgatgggctatgctcggtcgcacgatcgtacggtggcagagtcttgttgctgactgctcagccggagacggggtcgtgtgtgaagcacgccagcgtggtggggtacgtgcccgcgcagacgatggcgatgattcgggcgatggaggggggaaatctcggccgttgcttccgatggggagcgtttacgagggagctttgttcgtgttgtttgagatggtggtgttccaattgggcgacgtattgaatcagagccccgaggctgtgcgagctcgccacaccaatctggaatgaagattattgggcaaagtggcattggttacaggtggagccatgggtattggagcaagcattgtgcacctattccaccaacacggtgcgaaagtttgtgtagttgatgtgcaagacaaccttgggcagcatgtttgtgagacccttggtggtgaaccaaacgctagttatgtccattgtgatgtcacaaaagaggatgaagttcggcgtgcaattgatttcacagttgataaatatggcacacttgatattatggtcaacaatgcaggggtgtcaggttcaccctgcaatgacatacgcaatgcagacttatcagagtttgagaaagtgctcgatttaaatgtgaagggagtttttataggaacaaaacatgcatctcgaataatgatcccagcgaagaagggatctataatttctatttgcagtgtcgcaagtgtcattggaggcatcggtccacatccatacacagcttccaaacatgctgtactgggactcacaaagagtattgcagctgagttaggacttcatgggatacgtgtaaactgtgtctctccatatggagttgcaacaagcttggctgtggcccacttacccgaggatgagcggactgaagatgcctttgaaggt------------------------------------------------------------------------------------------------------------------------------------------------------------------------------gaaaaaccatctttatccgaccagctcagacctttatccaagaccactctctctgacgctcccaaagatcaagctaatctcttgtccaagcccaagtccacctgggttaaccccactaagcccaagcgttccgtgatttctcttcagaggcacaaacgctcttcttacttgtacaattctcaggtgagagaccttagacgctttgcccagaagctcaataacggtgatgtctctgaaactgctttcttggccgctcttgaagagatcccaggcacgcttaccagagataatgcgcttttgatactcaaccttttgaagccctggcagaaaacccatttgtttttcaattgggttaagacccagaattcgtttcccatggaaactatattctataatgttgcaatgaagtccttaaggttcgggaggcagtttcggctcattgaagaacttgcccatgagatgataagcaatgggattgagcttgacaatatcacatactccaccattattacttgtgctaaaaggtgcaaagattttgataaggctgtggattggtttgagaggatgtacaagactggtatgatgcctgatgaggttacttactccgctattctagatgtttatgcccagctggggaaggttgaggaagtgcttaatttgtatgaaagagggagagctagtgggtggaagccagaccccattacattctctgttttgggaaagatgtttggcgaaactggggactatgacggtatcagatatgttttgcaagagatgaggtctactggagtgcagcctaatttggttgtttacaatacattgttggaaggattgggtaaggctggaaagcctggtttagcccggagcctgtttgaggaaatgctcgagtcggctattagtccaaatgagaaaacactaacagcgcttgtcaaaatctatggcaaagctagatgggctcgagatgctatggaattgtgggaacgaatgaggtctaactcttggcctatggatttcattttgtacaacacattgttgaatatgtgtgcggatctcggattggaggaagaagccgagaggctgtttgaggacgtgaagcaatcggagcattgtcaaccagatagctggagctacaccgctatgctcaacatatatggaagtggagggaatgtagacaaggcaatggaattgtttgaagaaatgcccaaggtgggtgttgagctcaatgtgatgggttccacttgtctgattcagtgcttgggaaagaccaggaggatcagtgatatggttagagttttcagcatttcggtagaaagaggagttaagccagatgacaggctctgtgggtgcttactctctgtcgtatcattatgtgagaatgaagatgatgaggataaggtggtagcttgcttggagcagtcaaatccaaggttggttgctctagtcaaactaatctatatggtttatatccaggtttacacaagaagactccggatgaatggtgcctggatgttcgatcactgtcggtaggcgcagctcatactgcactagaagagtggatgggaacactctgcaaaattgttcagcgcaacgagtcattgccagagttgttttcagctcaaactgggaccggaactcataaattctctcaaggactgggcacttcctttgctactcatgtgagaaaacttgcaggggccagtagccttgcacctgatttgcaagcacaaattgatgagacattggaagagattactcctcgttgtgttttggaactcttagccttacccttggatgacgaatatcggtcgaagagagaagagggccttcatggtgtccgcaacattctgtgggctgttggaggagggggagcagctgctgttgctggaggattcacccgtgaagattttatgaatgaggcctttttacgtatgacagcagctgagcaggttgatctattcgcggccacgccaagtaatatcccagctgaaagttttgaagtgtatggagtggcacttgcacttgttgcccaagcttttgtcggtaaaaaacctcatctcatccaagattctgataacctgttccagcagctacaacagactaaggtaacgactctaggaaacaccatttatacatccaaacaaaaccgtgaggtagactttgctttagaaagaggtctctgctcactgcttgtaggaaagcttgatgagtgtcgcttgtggttgggcctagacaatgataattcaccatacaggaatccatctgttgtagactttgtcgtagagaattcaaaggaggatgatgacaatgatctccctggactttgcaagctgttggagacatggttgtcagaggtggtgtttcccagatttagagacaccgaagatatacagttcaagcttggagattactatgatgatcctactgtccttagatatttagaaaggctagatggtgctagtggttcacccttagcagcagcagcagccatagtaaggattggggctgagtccgggttctccaacgtctctcgacccagaggagttccagctagccgaatcttatcgggccgttcccgccacgctctggcactcccttctcaaatctctatgttcatcttcctcctctatcggtctagcttacgccgtcgtttcttggctccaaaagcacaacctgtgtttctcctacgaactgctctactccattctcatccatgcgctcggccgctccgagaagctctatgaggcgttcttactctctcagagacaaaccctgacggcattgacgtacaacgctttgattggtgcttgtgctcgcaacaatgacctcgaaaaggcactcaatttgatgtctaggatgcgccaagatggtttccaatcggatttcgtcaattacagcttaattattcagtccctaacgcgtacgaacaagatcaattccccacttttgcaaaagctttatatggaggttgagtatgataaaatcgagcttgatgggcagctactgaatgatataattgtgggttttgccaaagctggtgatcctgaccgagctatgtattttctagctgccgctcaggccattgggttgagccctaagactgcaactttggttgcagttatttcggcattggggaattcaggtaggacggtagaagccgaatgtatattcgaggaaatcagagaaggtgggttgaaaccaagaactcgggcatataatgcacttctaaaagggtatgtaaaggcgggttctttgaaagacgcggaatcgatagtatcggaaatggagaaaaatggactggcaccagatgaacacacttacagccttctcatagatgcttatgcgaatgcgggaagatgggaaagcgcgagaattgtgttgaaagaaatggaagctggcaatgtgcagcccaattcctatgttttcagtaggatcttagctagttatcgcgatagaggggagtggcaaaagacgttccacgtattgagagagatgaaggaaagtggtgtaaaacccgataggcatttttacaatgtgatgattgatacttttggtaaatataattgtcttcatcatgctatggcggcatttgagcgtatgctatctgaagggattcagcctgatacggttacttggaatacgcttattgattgtcactgcaagtcgggacgccatgcaagagcggaggagttgttcgaggaaatgcatgagagagggtgcccaccttgtactacaacatataacattatgatttattcttttggggagcaagagagatgggatgatgtgaaaggcttgctggggaagatgcagagtcaaggtttgcttcccaatgtcattacgtacactacgctggttgatatgtacggcaaatctggaagatttaatgacgctatagaatgcttagaagacatgaaatctgcgggcttgaaaccatcaaccactatgtataatgccttgatcaatgcctatgcacaaagacccaagtccccgaactggctcaaacccgcttctcgagacagtcccaaagttaaatcccttctcaagaatcttactgtcttcgagcgggcgctcatcggtgccggaggtggcggcatcgccggagctttcacgtacgtctgtctccacccgctagacaccatcaaaacgaagatgcaaaccagaggtgcgtctgaggtttaccgaaacgcattcgatgccgtggtcaagaccttccaaagcaaaggaattctagggttttacagcggcgtctcggctgtgattgtcggctccaccgcttcttccgccgtgtatttcgggacctgtgagttcggcaaatcgattctatcgaaattcgagaaatacccatctgttcttatacctccaagtgccggagcaatggggaatatagtttcgtcggcgataatggtgccgaaggagctgatcacccagagaatgcaagctggggcaaagggaagatcttggcaggtcctgttgaggattttggagaaagatggagttttgggtctctacgcaggctactctgcgacattgctgaggaatttgcctgctggggttttgagctactcctcgtttgagtatctgaaagctgccgtattgagcagtacgaagaagagcaatttggagccgattcagagcgtgttttgtggggctttggcgggtgccgtatctgcttcccttacgacgccgcttgacgtggtgaaaacgaggttgatgactcagggtcatgcggaagccatgcataaagtttctgctgctttgtatagtggggtttcgaccactgtgaagcagattttgaaagaagaagggttggttgggtttacacgtggaatgggtcctcgagttcttcatagtgcttgtttttctgctctgggttactttgcgtttgagaccgctaggcttgcaatattggatcagtatattaagcacaaggaattgcaagaactctctgtt-------------------------------------------------------------------------------------------------------------------------------------------------------------------------------------------------------------------------------------------------------------------------------------------------------------------------------------------------------------------------------------------------------------------------------------------------------------------------------------------------------------------------------------------------------------------------------------------------------------------------------------------------------------------------------------------------------------------------------------------------------------------------------ccttttcgtctctacggcgagccagtggtggccgcgtgtgctgaaaccgggtgcgattatttggatatatgtggggagccggagtttatggagagaatggaggctaagtaccaccagaaggcggttgagacgggatctttggtggtttccgcttgtgggttcgactcggttcctgccgaattgggtttcatgtttaattccaagcagtgggtggccccggcgaactgggttgaagcctacgtgagcttggagtctgagaagaggattgttggaaatctcgggacgtacgagtcggcggtcttgggtgttgctaacgccaacaagttgcaggagctcagacggtcacgacccagaagagctaggccagtgattcctgggcctcctcctcccaaagggccaaccatagaacaccagaagaatattggtctttgggctgtaaagctaccttcagcagattcaattgttgttcgaagaacactttcaactctcactgaaaacccagatggtctttctggcttgaatgagaatgctgaacaaattgaaaagaggaaagcattctggtcaatggtgaagcccgctcattttggggtgaaaataggcactaaatctcttttgggaatctatcgtatcattgtagttggaatattcattgggatcttcagtaaaactgctttagggaggtggcttcttttaaaatttccctcgttttttagccttggatggttcaagaagaagggtcctacagaagatgaggtaagaagtgcctcatttaagatgtggtttgttgggcatggtttcagtgatatcagtcttatttcacaaggaaacgcaaaaccagatatggaaatagtaactagagtgatgggtcctgagattggctacttgaccacaccaattattcttcttcagtgtgctctcattgtcttgagtcaaagagattacctgccaaagggaggagtttacccacctgggattgtatttggcccaaccgatctccaagaaaaactacagcagaatggaatttcatttgatgttatatcaaagcagctaaccaagctgaaaaacggactcgcaatcggctgcgcgttcaaccacgcgatcctagatggaacatccacgtggcatttcatgagttcatgggccgagatctgcagcgggtccgccaccatttcgaccccaccctttctcgaccgcaccaaatcccgaaacacgcgcgtaaaactggatattaccgccggacccaccgctgagagagagagtcttcaagttctccgaaacctccatcgacaagatcaagtcaaatctcaaagcatcggacggctcgaagccattctccacgttccagtctctctccgtccacatctggcgccacgtgaccattgcacgcaatctaaaacccgaagacatcacggtgttcaccgtcttcgccgactgccggaaacgggtggacccgccgatgccggacagctacttcgggaacctgatccaggccatattcaccggcactgcggccggattgctcctggcgaacccaccggagttcggggcggcgatgatccagaaagccatagaggcgcacgacgcgaaagcgatcgaggagcggaacaaggagtgggaaagcgcgccgaagatattccagttcaaggacgccggagcgaactgcgtggcggtggggagctcgccgaggttcaaggtctacgatgtggatttcgggtgggggaagccggagggagtgaggagtggctccaacaaccgcttcgacggcatggtttatctgtacccggggaagtccggcgggaggagcatcgatgtcgagataagcttggaagctggagctatggagaggttggagagagacaaggagtttctcatg---------------------------------------------------------------------------------------------------------------------------------------------------------------------------------------------------------------------------------------------------------------------------------------------------------------------------------------------------------------------------------------------------------------------------------------------------------------------------------------------------------------------------------------------------------------------------------------------------------------------------------------------------------------------------------------------------------------------------------------------------------------------------------------------------------------------------------------------------------------------------------------------------------------------------------------------------------------------------------------------------------------------------------------------------------------------------------------------------------------------------------------------------------------------------------------------------------------------------------------------------------------------------------------------------------------------------------------------------------------------------------------------------------------------------------------------------------------------------------------------------------------------------------------------------------------------------------------------------------------------------------------------------------------------------------------------------------------------attatttcatgcgtgtcaagaaatctgtgtaggcttgcatctgagcatcatgtctggaaagagttctattgtgagaggtggggcgtgccatcaattccagaacatttggattcagaaatttccgagaagtcatggaaggaaatatttgtggaaagggattttagaagtaagacttttatgggacgttatagtattgatgttctctatggtcacactgaagctgttcgcacagttttccttctggcttcagcaaagctgatatttacttcagggtatgactctgttgttagaatgtgggaaatggaagaaggtttggccattggatcatcgcgccctcttggttgcaccatccgtgcagttgcagctgatacaaaactattggttgctggcggtactgatggctttattaactgttggagagcagtggaggggcatcctcacttgtttgaaattaggggtcctcagaatccaaatgttgagtttcgtctgtgggagcacgagggtcccataacttctctcgctttggatctcaccaggatttatagtggatcatgggacatgaccgttcgagtgtgggatcgcactttattgaagtgcttaagggtcttgaggcataatgactgggtttggggtttggtccctcgtgatactacagttgctagcacatcaggctcggatgtatacatttgggataccagcaggggggctcgaatgactgttattcgtaatgctcatgtaggtaacatttactctatagctcggagccacactggggatttcctttttacaggaggggaggatggtgcaatacatatgtttgagatctcaagtacttgccatgagaccaacacttttctggtagcgacgtggattcctcattcaggtcctgtgtattccctggcattcgagtttccatggcttgtatcagcttctggtgatgggaagatgtcactggttgatgtcagaaagctgcttaggtttagtaagcaagctttagcaaagaacaaggggaccatggtactgtggagcccccacagaggatgttacatggatttgggaacaatctcttttcagtggacattggggtggatcgcattgtgtgtggaggcgaggagggtgtggttaggatctggaatttctcacaagctttagaaatcgagcagagggttcgtgctttaagaggaatacgattagagaacaggatgagaagacgaaagctacagttagagattagtagtaaaggtggccgcaatgatcaatgttcagttgcagccaataagaattcaattaatggcgacaggactggtgtttggtataataaacgggggacaagtggcaagctcaaggcataagtgctcaacgaaggtgttggggctgattatgtgcagaaagagaaggttgttccaaatggatttggttcacaggacgttgggataagatgtgctagtttggatggagatgctgatcggcttgtatactttattgtgccatcgaaaagtggaaataatattgaacttgttgatggggacaagatattatctttgtttgccgtattcatcaagcagcaactaaacattcttaaggag------------------------------------attggtgttgtacaaactgcttatgcaaacggagcatccacagattttctgaaacagttagcccttgaagttctatttactccaacaggagtgaaatacctgcacgagaaagctgctcagtacgatattgggatctattttgaagcaaatggccatggcaccatcttgttctcagaatttttcttacgctggttgaaaacgacaaataatgagctttgttctataggtaaaggggttcagaacagcaaaaggctgctttgagactattggcagttagcgagttgatcaaccaggctgttggagatgccttgagtggattgctcttggtggaggccattttgcgacacacaggatggtcgatacataaatggaatgacctttaccatgatctacccagtcggcaacttaaggtcag-----------------------------------------------------------------------------------------------------------------------------------------ttggttgaggagctccgtgacgaagccacgtacaaaactttctgcagggaccttgaggacgccaacattttcattgggtctttgattttcgtggaggagcttgctctcaaagtcaaggctgctgtggagaaagagagggacagactcgacgccgttttggtgtttccttcaatgcctgaagtgatgaggcttaacaagctgggttctttcagtatgtcgcagcttgggcagtcaaagagtccgtttttccagcttttcaagaggaagaagccgtcagctgggtttgctgatagtatgttgaagcttgtaagaactttgcctaaggttttgaaatacttgcctagtgataaagctcaggatgctaggctttatattcttagtcttcaattttggcttggtgggtcacctgataatttgcagaatttcttgaaaatgatatccgggtcttatgttccagctctgaaagggactaagattgagtattctgacccggttttgtatttggatagtggaatttggcaccctctggctccttgtatgtatgatgatgtgaaggagtatatgaactggtatgatacaaggagggatgctaatgagaagcttaagagtccaaatgcacccattattgggttggttttgcagaggagtcatattgttacaggagatgaaagtcactatgtggcagtgattatggagttggaggcaagaggggctaaagtgataccaatttttgctggtggacttgacttttcagggccggttgagaggtatttcattgatccaattacaaagaaaccttttatacattcggtggtatctcttactggtttcgctctggttggagggccggcaaggcaggatcatccacgggctgttgaggcgctgatgaagcttgatgttccttatattgttgcattgcctctggtgtttcagacaactgaggagtggctaaacagtactttggggcttcacccaattcaggtagcattgcaagtggctcttcccgagcttgatggaggcatggagcctattgtttttgctggtcgggatcctagaactgggaaatcacatgctcttcacaaaagagttgaacaactgtgcaccagggcaattaaatgggctgaactgaaaagaaagtcaaagacagagaagaggttagcaatcactgtgttcagcttccctccagacaaaggaaatgttggaacagctgcctatcttaatgtcttttcctccatcttctcagttctgcaagatctcaaaagagacggttacaatgtcgagggccttccagagacatcagaagaattgattgaagaagtaattcatgacaaagaggctcaattcagcagtccaaacctgaatgttgcttacaaaatgggggtccgcgaataccaaaggctaacaccttatgccagtgcgttggaagaaagctggggaaaaccacctgggaatctgaactctgatggagagaatctcttagtatatggaaaacagtatggtaatgtcttcatcggggtccagcccacatttggctatgagggtgatcctatgaggctgctgttctcaaaatcagctagtccacatcatggctttgcagcatactattcatttgttgaaaagattttcaaagctgatgctgttctccattttggtacccatggttcactggaattcatgcctgggaaacaggttggaatgagtgatgtctgttaccctgacagtttgattggaaacattcccaatgtctattactatgctgccaataatccatccgaagcaactatagcgaaacgccgcagctatgctaataccatcagctacctgacccctccagcagaaaatgcagggctttacaagggccttaagcagttgagtgagctcatctcttcataccaatctcttaaagacacaggccgtggaccacagattgtcagctcaataatcagcactgctaaacagtgtaatcttgacaaggatgtggagctacctgatgagggtcaggaaatcacagcgcaagaacgagatcttgtggttggtaaggtttattctaaaatcatggaaattgagtctcgccttttgccttgtggtcttcatgtcattggcgagcctccatcagctgtggaagcaatagcaactcttgtcaacattgctgcactggaccgtcctgaagatgagatatcatcacttccatctatattagctgaaacactgggaagagacatagaggacatctacagagggagtgataaaggaattttgaaggatgtggagcttcttaggcaaataactgaagcatcacgtggagcaatttcatcttttgtggagcgtacaacgaataagaagggtcaagttgttgatgtggctgataagctcagctcaatccttgggtttggtattaatgaaccttgggttcaatacttgtcgaatacaaaattttaccgggcagatagggaaaagcttagaagattatttgagtttttaggagaatgtttgaagctagttgtggctgataatgagttgggaagtttgaagcaagcattggagggaaagtacgtagaaccagggcctggtggggacccaattagaaacccaaaagttttaccaacgggaaagaacattcatgcacttgatccacaagctatacccacaacagcagcaatgcagagtgcaaaaattgttgttgacaggttgattgagaggcagaagatggacaatggaggaaagtatcctgagacagttgcactggttttatggggcacagacaatattaagacttatggtgagtccttggctcaagtactgtggatgattggtgttaggccagttactgatacttttggtcgagtcaaccgggtggaaccaatcgatctggaagagcttggaaggcctaggattgatgttgttgttaattgctcaggagtgttcagagacctctttatcaatcagatgaatcttcttgatcgggcagtaaagatggttgctgaactagatgagccagcagaaatgaactttgttaggaagcatgctcttgaacaggcagacgcccttggaattgacattcgtgaagccgcaacacgggttttctcaaatgcctcaggatcctactcgtccaatataaaccttgctgttgagaattcttcctggaatgatgagaaacaattgcaagacatgtatttaagcaggaaatcttttgccttcgattgtgatgctcctggtgcaggcatgactgagaaaagaaaggtctttgagatggctttgagcacagctgaggcaacattccagaatctggactcctcagaaatctccctcactgatgtgagccactattttgactccgacccaacgaacctggtacagaacctaaggaaggatgggaaaaaacccagcgcatacattgctgacaccaccacagctaatgcacaggtccgtacgctttctgagacagtgcggcttgatgcacgaaccaagttattgaatcccaagtggtatgaaggaatgatgtcaagtgggtatgagggtgtccgtgaaattgagaaaaggcttacgaacacggttggatggagtgcaacttctggtcaagttgacaactgggtatatgaagaggccagcacaactttcattgaggatgaggagatgttgaacaggctcatgaacaccaacccaaattccttccggaaaatggtgcagacattcttggaagccaatggacgtggttattgggagacttcagaacagaatattgaaaggttgaggcagctgtactcggaagtcgaagacaagattgaaggaattgaccgctaaatgacgctcgctgatcctcactcgttcaccgattcaactcacccattcgccacctacgtctccctttccctctacttcgacttcccttcctgcaccatccatgggtcagccgtcctcaacctctccacccaacactccagccctctcttcctcgacactcgctctctcactgtccgctccgtctccgatcccaacaccaatacgccgcttccgttctcgctctctgcccccgattctatcagagggactcagctgaccgtctccctctccaatcactccgctctgcaaattgtctactccacttcgccttcttcctcggccctccagtggctgtcgccgccgcagactttcaacaagacctacccgctcgtctacactcagtgccaggctatccacgcgcgctctgtctttccttgccaggatactcccgcggcgcgcgtgtgttacagcgcgcgtttgaatgttccgagagagctgtcggcggtgatggctgctcggcacgtggagcggcgtgctccgatcgcgcacgaggcggttgagcttgtttgcggggattcgatgtggtgcgcggaagggagggtagtggaggagttcacgatggagcaaccggttccgccgtacctgtttgcgtttgctgttggggagattgggttcagggaggtgggacccaggacgagggtttatgctgaatcggtgccggtggtgctggactcggcggcgagggagtttgccggcaccgaggacatgatcaggcaaggggagaggttgtttggaccgtacgagtgggagcggttcgatttgctggttttgccgccgagcttcccttacggaggaatggagaatccgaggatggttttcttgaccccgacggtgattaaaggagatgctagcggtgcgcaggtggtggcgcacgagcttgctcatagctggactgggaacttgatcacaaacaagaccaatgaacacttttggctgaatgagagttcaagtcaattgacactgatacctttcttgattttctgaaaactaacatccctggaatagagaaagaaattgacttaacattgtggactgagggtgttggcatccccacagatgcctatgaacctgtttccaatctgtatacaaagatagtttcactggcaaatgaatttagccttggtagaatgccaagggaggatgaagttgctgactggcatggccaggagtgggagctctacttggagaacttgcccaaatctgctgaagcttcacagatcttagctctggacgaacgctacaggctctcggagtcaaaaaattatgaggttaaggtagggtttctccaactggcaatttcttccaagtgcaaagattactacccggaggtggaaaaaactctgaaggaagttgggaggatgaagttccttcgcccactgtacactgcccttgtacaaggcactggaaaggaggaagagaaggtttttgccaaaagggtatttgcagaggctcgggaatcttatcaccctatagcacagggtgttgttgagtccattctgagaaagcatgtgtagtacaggcataggttgccaggaggcagccctctgactcgggttgcccaagttctagttgctgccttccgaaagagaaatgcctctttctctagcagtgagttagtaggcttatttgaggttcctggaaaacaatctgctataaagggtagtggaaagattgctcatactgaagatttcagacgtttggacaaagcagcgctccagctaaaggaagatggtgctgatccaagtccttggaggctttgcactgtaactcaagtagaggaagtgaagatacttgtgaaacttattccaataccagcttgtacaataatgattactatgatcttaactgagtttctgactctctcagtgcagcaggcatatacaatgaatacccatatgggtcatctgaaacttcctgtgacttgtatgccagtgtttcctggcctcagcatatttctcatactttccatctactactcggcaatcgttcctctttccagacgcatcaccggtcatcctcatggtgcttctcagcttcagagggtaggaatcggtctggcaatttcaattctatcggtggcatgggctggagtttttgaaaggtacaggagaaattatgcaataaagcatggatacgaagctatattcttgactccaatgccaaatctaagtgcatactggttgcttatccaatattgcctgattgggattgctgaagtgttttgcatagtaggactgttagaattcttgtatgaggaagccccagatgccatgaaaagtataggttctgcatatgccgctttagccggtggtttgggttgctttggagccagcatactgaacagcattgttaaatccatcacagggaacccagagaaaagccagccttcttggctatcccagaatattaatactggtagatttgataatttg------------------------------------------------------------ggatctggtggctccaccactgccgtcgattggatggccgaatccatcaacggtggatctctacgccacgtcgatctccacaccggcatcaatggctgggcctcaccgcccggtgaccttttctctctccgagccaagaactacttcacaaaaagaacgaaaaccccctccggcggttacttgctatcaccggccggcatggactggctcaaatccactgctagactcgacaacgtactcgcccgccccgataaccgcgtgtctgctgcgcttcgaaaagctcagtctcaagggaagtctaaaaagggcttcattttcgctgtgaatcttcaagtccccggtaaggactatcatagcgccgtattctattttggcacggacgacgcctttccgccgggttctctccttcaccggttcatcaacggcgacgatgatttcaggaaccaacggttcaaaatcgtaaatcggatcgtaaaagggccgtggatcgtgaggaagacggtggggaactacgcagcgtgcttgttggggaaagccttgacgtgcaattaccacagaggagaaagctatttcgagatagacgtcgatatcggaagctcggcgatcgcgagcgccattttgcaccttgcattgggatacgtgacgagcgtgacgatcgacatgggttttctggtggaagcgcaggcagagcatgagttgcccgagaggctgatcggcgccgttagggtttgtcagatggaaatgtcgtcggcgaccaccgtggcaccaattaggggcattttgtctctgcaaagggcagctttggctcagcatcacaatgaaaagtggggcatagcctttagatcattcagtactcaaggtgcaacaccagctggtgctccacagcccccaccacctccccctcctcctgagaaaacccattttggtggcttgaaagatgaagaccgaatttttaccaacttatatgggttgcatgatccttttcttaaaggagccatgaaacgaggtgattggtacagaactaaagacttagtactcaaaggtgcagattggattgttaatgaaatgaagaagtctggcctccgcggacgtggtggtgctggttttccatctggcctcaagtggtcttttatgccaaaagtatctgatggtcgtccttcctatctggttgtaaatgctgatgaaagtgaacccggaacctgtaaggacagagaaattatgcggcatgatccgcacaaactactggagggttgtctgattgctggtgtaggaatgagggctactgctgcttatatctatataagaggtgaatatgtgaatgaacggttaaaccttgaaaaggctcgaaaagaagcttatgcagcaggactattgggtaagaatgcatgtggatctggttacgattttgatgttcacatccattatggtgctggtgcttatatttgtggtgaagaaactgcactgttagagagccttgaagggaaacaagggaagccaagactgaagccccccttcccagctaatgcaggtttatatggctgcccaagcactgttacaaatgttgaaacagtggctgtttctcctaccattttaaggcgtggcccagagtggtttgccagctttggtaggaagaacaattctgggacaaaattattttgtgtgtctggacatgtgaacaagccttgcactgttgaagaggaaatgagtataccactaaaagagttattagagaggcattgtggaggtgtcagaggtggatgggacaacttgcttgctgtaattcctggtggttcatctgttcctttgcttcctaagcatgtatgtgatgatgtcctgatggattatgatgcactcaaggctgttcagtcaggattggggactgcagctgtaattgttatggataaatcaactgacgttgtggatgcaattgccagactttcttacttctacaagcatgagagctgtgggcaatgcacaccatgcagggagggtacaggatggctctggacgataatggaaagattgaaggttggaaatgcaatgttggaagaaattgatatgcttcaggagctgaccaagcagattgaagggcacacaatctgtgcattgggtgatgctgctgcttggcctgtgcagggtcttataaggcattttaggccagagcttgaaagaaggataagggagcgtgcagagagggaattgctggaggctgcagcgtaatcctcttcttcttcttcttccaaaaccctaaccctagccgacctttctctctccaccacctgtcgcgaagtcagcgacctcacgctctcttccgtccagtcttccatcgaatccctcatcctcaagctcgcccactccatactctccggcaatggcttcgccttcgacgtcccgtcccgttccgccgtcaaccagctctacgtcccggagctcgaccgaatcgtcctcaaagacaagacttccctccgtccttacgccaacatctccaccgtccgcaaatccaccatcaccacgcgaatccttcagctcatccaccagctctgtatcaagaacatccatgtcaccaagcgagacctcttctacaccgacgtcaagctcttccaggatcagacccagtctgattctgtcctcgatgatgttgcttgtatgctcggctgcactcgatccagtctcaatgtggtcgccgccgagaagggagtggttgtgggtcgccttattttcagtgataatggggatatgatcgattgcaccaagatgggtatgggagggaaagccattccgccgaatatagatagagttggggatatgcagagtgatgcattgtttatcctcttggttgagaaagatgctgcttatatgagattggctgaggataggttttacaatcggtttccctgtataattgtgacggcaaaaggtcagcctgatgtggctacaaggttgttcttgaggaagatgaagacggagttgaagcttccagtgcttgcccttgtggatagtgatccatatgggttgaagattttgtcagtttatggatgtgggtcaaagaatatgtcctatgatagtgcaaacttaacaactccagatatcaaatggctggggattaggccgagtgatttggacaagtataagattccagagcaatgtaggctaccaatgaccgagcaggatatcaagacagggaaggatttgttggaggaggattttgtgaagaagaatccagggtgggttgaggagctgactttgatggtgaagaccaagcagaaggctgaaattcaggctttaagctcttttggatttcagtatttatctgaggtttatttgccattgaagctccagcagaaagattggttgtgaatgcctgtcttcaagaccccattcaatggctactccgtcaaattcagcccattctacgaatcccgagtcgtcgtcgccaccgcccagaacttcggtatcctcggcaacggtcgcctccacgtgctcgacctctctcccgctccgaattctcccccgatctccgaggtcgcagcttacgacaccgctgacggcgtctacgacgttacttggtccgagtcccacgattccctcctcgttgccgccatcgccgacggctccgtcaagctctacgacctcgctctgcctcccacctccaaccccatccgctctctccacgagcacacccgcgaggtccagtccgccgactacaacccagttcgccgcgattccttcgtcacctcctcctgggacgacactatcaagctctggactttggaccgacccaccagcgtccgaactttcaaagaacacgcgtattgcgtttactctgcggtctggaacccccgccacgccgatgtcttcgcttcggcctcgggggactgcactgttcgaatttgggatgttcgggagccgggctctactatgatcatcccggcccacgaatgcgaaaccttgtcctgcgattggaacaagtatgacgattgctgcatcgctacggcttcggtggacaagtcgattaaggtttgggatgtgaggaactacagaatacccgttacggtgctgaatgggcatggctatgcggtgaggaaggtgaagttctcgccgcacaggcaaagcttgcttatatcttgttcctatgatatgacggtttgcttgtgggattacatggtggaggatgctcttgtgggtcgatacgatcatcacacggagttcgcggtcggggtcgatatgagcgtgcttgttgagggacttcttgccagcacgggctgggacgagctcgtttacgtttggcaggacgggactgaccccagagcg-----------------------gaaagagaaagagaatgtcgggtatccgagtgtgtcggtgagcgtgtggaagaagagggaggttttcgtggtaaattccattatcgggctccacctgaacaacaaggaattctctgtgtgtttgagcttgatcaaggaacttctaaaccgcgatcccgaggacccagttttgatttcgaagctgggttacatacagatgcagattggggatttggaaggtgcaaagagctcgttcaatcgggtcgaggggttgatggaggtttcaagaagagtaatgtgtcgttgaacgagatccagttcatgaaccttgtgagtagaaacaaggcattggtttacttggtgggcaaagactatgtctcggcggtgagggaatacgagaagtgcattgagagggatcacagcgacgttgtggctctgaataacaaagctctttgcttgatgtacctgcgggatttgtccgattcgatcaaggttttggaaaatgctcttgaaagggtgcctacactggctttgaatgaaaccgttatagtgaatttgtgtagcatgtatgaattagcttatgttaatcactcggatattaagaggacgctcagtaactggattgctcgggttgctcctgatgattttgattcttcttgtactcgtatatga---------------------------------------------------------------------------------------------------------------gcctctgagaactgggcttacttgaaaagcattggtattcaagagagaaaattaccttctcttgtttcaaaatgtcccagaatccttactttaggtctacatgagaagcttgtccccactgttgaatgccttacaacccttggtacaaacccttctgaagttgcttctgctattgctaaattccctcacatactgtcccatagtgtggaagagaagctatgtccacttttagctttctttcaggcactgggtatccctgaaaaacagctagggaagatgattttgctcaacccaaggctcatcagttacagcatagagacaaagcttgctgaaattgtggaatttctggctagtcttggccttgccagagatgggatgattggcaaagctctggtaaaaaatcccttcattatgggttatagtgtcgataaaaggctgcgcccaactgcagagtttctgaaatcaataggtcttactgatttgggtcttcagacagtggcaatgaacttccctgaagttttgtgtagggatgtcgataagattctgagacccaatttttactatctacaaagatgtgggttcaatgatggtcaaatagcaactctggttactggttatccccctattcttatcaagagcatccaaaactctttagagcctagaatcaggtttttggtagaggtgatgggcagacggattgatgaagttaccaattttcctgaatttttccggtatggtttgaaaaaaagattggaaaggggtcgtatttatcatgagacttatggatgccaaatgaatattaatgacatggagattgtcctatcgataatgaaaaatgccggctatggtgaatctgtggataatccagaaagtgcagagatcattttcatcaacacttgtgctatcagggacaatgcagagcagaaagtgtggcagcgacttaattatttttggtttctcaaaaggcattggaagagtaatgttgctattgggaggtcacagtccattcgccccccaaaagttgttgtcttaggatgtatggctgaaaggttaaaggacaagatactagatgcagataaaatggttgacgtagtctgtggtcctgacgcatacagagatttgccacgattgctagaagaggtagattatggtcagaaagggatcaatactcttctttcactggaagagacttatgctgatatcagtccagttagaatctccaaaaattcagttactgcatttgtgtcagtgatgaggggttgcaataatatgtgctcattttgcattgttcctttcactagaggcagagagcgttcgcgtccagtagattcaattgtgaaggaagttgctgatctttggaaagaaggtgtgaaagaggtgacacttcttggccagaatgtaaacagctacaacgatgcatcagggaatgataatgaagctgaaccaggaactaattggagactaagtgaagggttttccagcataagcaaggttaaaaaagtgggtttacgtttttctgatctcttagatcgactttccagagaatttccagaaatgagattcagatatacctctccacaccctaaagatttcccagatgaatttctgtatttaatgcgagatagacataatatatgcagatatatacatttacctgcacaaactgggagtacgacagtgctggaaagaatgcgtcgtggatacacacgagaagcgtacttggatcttgtgcaaaaaattcggagaataattccggatgtcgggataagcagcgatttcatatgtggtatggagcctttgtggaagcttttgtatttgctggagcctgctcccatttcacttattgtgaccgcagttggtgtgacatatggatctgcatttcgtgccctaaattatggaaaagaaatggagagaaatcgtgatttatcagaagcatccattatgttagatcggtcacaagcactcatgattcctgtaatgagttctttcagtttgcttttgatgttttacctgttctcttctgtgtcacaacttctcactgcgttcacagcgattgcctctgcttcatcccttttcttctgcctatctccttatgtagcctatttgaaggcgcagtatgggctggctgatccatttgtgtcacggtgctgttcaaagtccattacacgaatccaattgcttttattactgttatgttctggtatagttgcagcatggcttgtttctggccattggatattaaacaatttgttgggaatctctatttgtattgcctttgtgagccatgtgcgtctcccaaacattaaaatctgtgcaatgctgcttatatgtttgtttgtatatgacatattctgggttttcttctctgagagattttttggggcaaatgtcatggtatcagttgcaacacaacaagcatcaaatcctgttcacactgttgctactagtttaagccttcctgggttgcaaatgataactaaaaagctggagttgcctgtgaagattgtctttccgaggaacttgttagggggagtaattcctggaggaagtgcctcagatttcatgatgcttggacttggtgacatggcaattccggctatgcttctggctttagtactctgttttgatcatagaaggaacagggattcaataaatctcttagatgttcattcctcaaagggacataaatacatttggtatgctctccctggatatgccattggactggttactgctttatccgctggtgttttgactcattcccctcaacctgctcttctatatctggtgatgaagctcgcggggctaaaatccatagaaaacgcccacgacgagtcagtctgggcggccacgtgggttccggcaaccagctccagatccgccttgttgctcacaggttcgctggacgagactgtgaagctgtggaagcccgacgacctcatcctccagcgaaccaacaccggccactgcctgggcgtggcgtctgtggcagctcacccgtccggcctgatcgccgcctcatcctccctcgacagcttcgttcgggtcttcgacgtcgacaccaacgccaccattgccactctcgaagcccctccttccgaggtctggcaattgcgcttcgatcccaagggtaccattctcgcagttgctggcgggagcagtgcctcggtcaagctttgggacacagcaacatggaatctggttactaccttgtcaattcctcgtccagatggaccgaagccctccgataaaaccagcagcaagaaatttgtcctgtcagttgcctggagcccagatggcagacgtcttgcttgtggttccatggatggaaccatttctgttttcgatgtagcccgtgccaagtttctataccatctggaaggtcaccacatgcctgttcggactcttgtttattcgcctgctgatccaaggttactcttttcggcttcagacgatgcccacgttcacatgtatgatgctgaggggaaaaccctgattggggctatgtcaggccatgcgagctgggtacttagtgtggacgttagcccagatggggctgctattgctacaggctcaagtgacagaacggtgcggctttgggatctcagcatgagggctgctgtgcagacaatgagcaaccatacagaccaagtatggggagtgacttttctaccaggaggagggagctctcgacttgctagtgtttcagatgacaagagcatatcgctttatgactactcttgaaacactcagagaacttatacatccgccggtgaccttcacacgctagattatagtgcagagagcgagtatgttatgtttccaggtgaagaaatcaccattgctaaaggttacttgagcataattgagtctctggcctctgttctaccacctggtttaatccagctaggcagaaaagttacacagattgaatggaggccggagcctgtgaagctacacttctttgatgggtcggttctgttggctgatcatgttattgttacagtttctctgggagtacttaaagctggaattcaacaggattcaggtatgtttaatcctcctttgccttgtttcaagacggaggcaatatcaaggcttggttttggcgtcgtgaacaagttgtttctgcaactgagctccatggccaccgccggcgacatcgtcagcccatcaaagacccgggtgggctggatcggtaccggagtcatgggacgcttcatgtgcgcccatatcatcaatgccggctacactctcactgtcttcaaccgcactctctccaaggcccaacctctcctcgacgcgggggcccaactggccaactcccccctcaccgtcgcttcccaatccgacgttgtcttcaccatcgtcggctacccctccgacgtccggagcgttctcctggaccccacctccggagccctcgctggtctccgctccggtggagtcctcgttgacatgaccacctcggagccctcactggccgtcgagatagctgcagccgcagccgccaagggttgtacctcgatcgatgccccagtctctggcggtgatcgtggagcgaagaacgcaacactggctatcttcgccggcggcgatgaaactgtggttcaacggctgaacccactatttgctctcttgggtaaggttaactacatgggttctccgggaagaggacagtttgcgaagctagcgaaccagataaccatagcttcgaccatggtagggttggtggaaggtatggtttatgctcacaaagcgggtctcgatgtgggattgtttctgaacgcgatatccaccggtgcggcggggtccaagtctctggatttgtatgggcctcggattctgaagcgggattttgaaccagggttctttgtgaatcacttcgttaaggatttggggatttgtttgaaggagtgcgagaacatgggtcttgctcttccggggttggccttggctcagcagctttacctttcgttaaaggctcacggggaagggaatttgggaacccaagctcttattttggctctggagcggcttaacaatgtttcccttgaaccagctatggaccctccaccgtctaaaagctggagcatccacacccgacccgagatcatccagaagtacgagatcctggagcgggtgggctccggcgcgtattccgacgtctacagagcccgtcgtctctccgataacctcatcgtggcgctcaaggaggtccacgattaccagtccgctttccgcgagatcgaggcgctccagatcctccacaactcccccaacgtcgtcgtcttgcacgagtacttctggcgtgaggacgaggacgccgtgctcgtcctggagttcctcaagaccgacttggcctccgtcatcaaggaggccaagaagagggatgatggtgggattcgcgttggcgaactcaagagatggatgctccagattctctctggggtcgacgcctgtcatcggaatatgatcgtacatcgggacttgaagcccagcaatctgttggtctccgatgaaggagtgctcaagctggctgatttcgggcagactggtggtgctacagttgtatcagctgaagatcttgtggcaacgcgaaaaggaacatcatctgagattatcagccctgatgaaaaattggctgctgtaactggcttttccccttcaaagcacagccatttctcttggtctcctgaatctggggattccttttctgctgaaaaccttgcaagactggatgtgagatcaccagatagattggttggggagctgtattttcttgatgatacagtcacattgacacctgaggaattgtcgagagcccctgctgaagtattgggaagaagcagccatgggacttcttatagggcaactttggagaatggagtgttcttgacagttaaatggttaagggaaggggtggcgaaacagaaaaaggaatttgccaaggaggctaaaaaatttgccaacatcagacatccaaatgtggtgggtcttagaggtgctgttccacatggcaaccttaaagtgacaaacatattgttggatgggcctgacctgaacgctcgagttgctgattattgcctccatcgtctcatgacacaagctgggaccattgaacaaattcttgatgctggtgtcttaggttatcgttcaccagagttggctgcttccaagaagccagtgccttcttttaaatctgatgtttatgcttttggagtgatactgttggaacttttaacaggaaggtgtgctggtgatgtgatctcgggtgaggagggaggagttgatttaatagattgggtgcgggtgagtgtgtcagaaggtcgtggctcggactgttttgatgctgtgttgatggcagaaatggggaatccagctgcagcgaagggaatgaaggaggtccttggtattgctttacgatgcttacggtccgtttctgagaggccaggtatcaagactatatacgaggatctttcatctatatagcaggttcatatggagcagtggcatggatataaacggcctgccgatgaacaagtatattctgatgaggttgacattggttctggtatagaaccctcagatgaagagcttaatgacttgtcacaagcatgcagaaaattgtgggagcttgacataaatcgtttggtacctggaaaggactatgaaattgattgtggtgaagggaagagggtctgccaaaggggagatgtagcagaaggaagcttatttacatggctgaatgaagatgtattcagaagacccactttttcccgtttctgctctcttctagataactacaacccaaatcaaggatgcaaagaagttcttacatctgaagagaggcaagagcaagctgcattcatagaagaaattagcagaactgcacccattaaatatcttcacaagtacctctcatccaagggcattgtatctgaaaacgttcaagactttaagagactgatgactcgtctctggtttgatctctatggccgaggtggttcatcctattcttcctctgcttttgagcatgtctttgttggagaagttaagcaacagggtggacaagagatttctggcttccataattggctgcaggaggtggggaagcctgttccatatggcctcttgatggaacaatgcaatctgtatcaacccaaagcactcttcgatgcctctctcggatgcttgacgagggaatccatgccgatgttaccataaacacagccaatggaactctaagggctcacaaggcaattttgtccgcaagctcttctgtattcgaaagcatgttccatcacaacctcaaggagaaagagtcttccacaatccacatagaagacatgtcgatggaatcttgtgttgctcttctcagtttcttgtatggaaccattaaacaagaggatttctggaagcaccggctagaacttcttggagcagcaaacaaatatgacattgcagatctaaaagatgcttgtgagcaaagcctcatggaagacatcaactcagggaatgtccttgagaggctgcatgaggcctggctgtaccagctaagcaagctgaagaaagggtgcttaacgtacttgtttgaattcggcaagatctatgatgttagagatgaaatcgacaactttttcaggaatgctgacaaggaacttatgctagagatgtttcaagaagtgcttgcagtttggaagccagtatgagagagaatacgccgagccggagccctgcatggggtttctgcagagggagaccttctcgacggagattatcgagagcatctcgccggaagatctccaaccgacggtgaagatctgcgtcgacggcctacagtcgccgtcggttgccgtgaagcgatccgctgcggcgaagctcagacttctagcgaagaacagggcagacaaccgtgttctgattggcgagtcgggtgcggtccccgctctgattcctctgctccggtgcagcgatccgtggacccaagagcatgccgtcacggcccttctgaatctgtccctccatgaggtgaacaagcatctgatcacaaatgccggagcgataaagtcgctggtctacgtgctcaagaccggcaccgagacttcgaaacagaacgcggcctgtgcgcttctgagcctggctttagtggaggaaaacaagagctccattggggcttccggagctattccacccttggtttccttattgctgaatggatccactagaggtaagaaagacgctttgacgacgctgtataagctctgctccataaagcccaacaaagagagggcagtgagtgccggtgcagtaaagccccttgtagctttggttgcggagcaagggacggggctcgcggagaaggcaatggtgattatgagtagcttggctgcgattgaggaagggaaggatacaattgtggaagaaggtgggattgcggctcttgtggaagcaattgaagatgggtctgtcaaagggaaagaatttgcggtgttgacgctgcttcagctgtgcgctgatagtgtgaggaacagagggttgctggttagggaaggagggattcctcctttggtcgctctttctcagactggtagtgttcgagccaagcacaag--ttcatcaaaaagctatatctgggtcaatcccagtagccccagagcttcacagcttcgacagaagtcttacgatgccaggtataccaaactagtgaggttagctgaagctttgaattcttgtgattccactgaagatgatgttgcaaatgttttgaaggatttaggagatagaatagtcgaacaagacgctgtggttattctcaataatatggttaatccagaaaatgcattgcttgctcttaagttctttcaaagtaaattgaaacctaagagggaagtaattctttacaacgtgacgttgaaggtatttaggaaatgtaaggatttggatagagcagaaaagctgtttgatgaaatgctggagagaggtgttaaacctgataatgttaccttttcgactatgattagctgtgctaggatgtcttctttccctgataaggctgtcgagtggtttgagaaaatgcccagttttgggtgtgttccagatgatgttacctattcggcaatgattgatgcttatggacgtgctggtaattttgatatggctttcagcttgtatgatcgtgctagaacagagaaatggcgcattgatccggtgacattctctactttgattaaaattcacggacaatcagggaattttgatgggtgtttgaatgtctatgaggagatgaaagctataggggcgaagacaaatttggttatttataacaccttgttggatgctatgggaagagctaagaggccttggcaggccaagaagatttaccaagagatgaccgagaatggattttccccaaattggataacctatgcagctctcttgcgggcttatagtagagcacgatatggtgatgatgctcttaatgtctatagagagatgaaggagaaaggactagagttgaatgtgattctctacaatacaattttagcaatgtgtgctgatgttggttacactgatgaagctgtggagatttttgaagacttgaagagttccagcactcagcctgacagttggacatattcatcaatgattactgtatattcatgtagtgggaaagtctctgaagcagaggcaacattgaatgagatgctggaagcaggtttcgagcctaatatatttattttgacctcacttatccagtgctatggaaaagtgaaaggtactgatgatgttgtgaggactttcaatcaactcttagatttgggtataactccagatgagcgtttttgtggttgtctcctgaatgtgatgacccaaacccctgaggaagaactgggtaagctaacaaattgcattgaaagggcctatccaaagcttggatttgtggtgaaacttttgctggtggaggatgatggaaatgaaaattttagaaaggaagcctttgagctttttgattcaattggtgctgatgtaaagaaagcttactgcaattgcatgattgatctttgtgtgaacctcaatatgctacaaaaagcctgtgagctattagaccttgggcttacacaagagatatacactgatatacagtccaggtctccaacccaatggtctctccatctaaagggtctttctcttggagcagcccttactgcattgcatgtttggatcaatgacttgtctaaggcactggaatctgaggaggagtttccaccgttgcttggaatcaatactggacatgggaaacacaagtattctgacaagggtttgtctagtgtttttgagtcacatttgaaggaattaaatgctccatttcatgaggctcctgataaggctggctggtttttgactacaaaagttgcagccaagtcatggttagaatcaagaagttcttccgaattagttgcatcagatcagcaaaaggaagagagtttacttgccggtagagggattgtgttctatcgggtattagaagcagttccttatcagggtaatggagataagatcaaactaccaccttcttgcttcacagaattgtctgatcaaggggcttttgataatggacccctgtattttcaactgtctgtagttccggaagaggaaaattgtcggactactcattcaggtgttttggagttcactgcagatgaaagtactgttgggcttcctcctcatgtatggcagaatttattcccaacagatgcaccaaagattcgtttggttgaagttcgttatgtctggctgccaaaaggaacttatgcaaaacttcaacctgatcagattggcttttctgacttgcccaaccacaaggctatccttgagaccagcctacgtcagcatgccaccctttctgaagatgatttattcagagtcaattatggggagcttatatacaagttaagggtccttgaattaaaaccctcttcaagtgtttcagttctggaaacagatattgaggttgacatagttggtcctgattcatctgtggagaggacagagcagaatgtcctacatccactcacatttggaaaaccagaatctggaatagttgatgaaggaaactacatgtattacaagttctcaatagacaacaatacttgcgagaaggttgtttctgagaatgcttgcattgaggtaaggatagatgcagagtcggatggtggggatactgatctttatatttccaagcatcctgtcatattcccaacccggcaccagcatgaatggtcttctcatgacattggttcaaaggccttgatccttagctctaaagctaagagctttggagtgggtaattatagtgttggcatttatggttttaagggtagaaccaagtatcatatatcagtaagtgttcaggataaccgtaacagtaaaataggtcaacaggctgcatcatcctcatcatctatggagatggatactgtacaatgtaagaactgcaagcatcatatacccagtcggactatagcactgcatgaagcctattgcagcagacataatgctgtttgtcggcatgctggctgtggtgttgtacttagggttgaagaggccaacaaccatatccattgtgacaaatgtgggcaagcttttcagcaaggggaaatggaaaagcacatgaaggtgttccatgagccacttcactgcccctgtggtattgtccttgataaggaagagatggtgcaacaccaagcttcactttgtcccttgcgtctaattgtttgtcggttttgtggggacatggttcaagctggtaattctgctatggatgttcgggatagactaagagggttatcggagcatgaaagtgtctgcgggtctcgtactgctccatgtgattcatgtggtcgttctgtcatgttgaaggagatggacatccatcaaattgctgttcatcaaaagaac------------------------------------------------------------------------------------------------------------------------------------------------------------------------------------------------------------------------------------------------------------------------------------------cgacaattgcgggtacaaagtggt----------------------------------------------------gacataaatgacaccatcccaagtttgggatcggagatggactttaggaaaggaaggtacttgtactactctcgtggtggtgattattgtaaaggaatgaaccattatatgtggagtttcttgtgtggtttgggtgaggctatgtatttgaataggacttttgttatggatttgagtatgtgtctctcagccacttatactcctagcaataaagacgaggaggggaaagatttccgatactatttcgatttcgagcatcttaaagaggttgcctccattgttgaagagggtgaattcttaagagattggaagaagtgggatcgcaggcataagaggaaacttccggttaggaaggtcgttagctataagacgacccccatgcaactcaagaaagatagaaatgccattatatggaggcagtttgatgcccctgagcctgagaattactggtacagggtttgtgaaggacaagctgctaagtacattcaaagaccttggcatgctctgtggaagtccaagaggctgatgaatattgttaccgagattagtggcaaaatggactgggatttcgatgctgttcatgtggttcgaggagagaaggcacagaataaggcgctgtggcctcatttggactatgatacttcccctgaaatgcttcttgagaagcttaaagggatgattcagccatggaggaatttgtatatagccaccaatgagccgttctataattactttgataaactaaggtcccagtacaaggttcgtatgcttgatgactacaaggaattgtggggaaatgcaagtgagtggtacaatgagactaagcttttgaatgatggtcgacctgttgagtttgatggatatatgagagtggcggtggatactgaggtcttttacagggcaaagaaaaaggtggaaacattttatgatttaacaaaagattgcaaggatggaatcaatacttgctgaaacccagaagacgaccctcctttttccctacccgaaatcgtaatcttccgctccccctcgtcgtcttcctcaccctctcactcttcctcggagaacgaagatgtctccacccagcacccgaaccccaacgcaatttccaccaaaaccccaccgcacccacctctctgtatcagcccggacccccacatctcgtcccagttctacaccttcaacccggagtcccacgctttgatgattcgttgccttctcgagcgccgcctcgcaaccccagctgagatccgcgccgccaccccgcgagccgtgctcaagtcatggcgcgctgtctggaaggaccgcaacgaggatacggcttacctaaccgcgtggaagcgcatccaggacaagcttgctgctcacgtggacgaaaatggtaatgaatttctgtgcttcaagaacaatacccagcaattcgtttcccatattaaccagtggcaggacattgtgatgagtttccatggtgatagcgatctgaaacacttaggtcttaaggataccatcgataggattaagcaggtatggaccgtaggtgctaagttttatggcatacctgaaagttatattagggtctgtgttgctgcttgccctgtttgctcttctgcttcctctggggcagccggaaggagtaaacgccgtagatttgagtatactgagtcttttgatgtgcctgcgaaagaagtgccccataggcttcaacaattggctgccaagcacaaggtcgtgctttgcataaggcagaaatatattaggtataagccctttatggctgaggtcaaggactatgcttgtcatcgtgcaggcgaaccggctgccaagaaatcaaaaattttgaagagggaaccttatgcatccaagcgatgcgggtgcggattccgaattcgtgccattgtgcccattgctaattataatgataaggacaagacttttgtctatcaagaggaagggatggctgtgtttaagttgtatgcggtgcattcagggcatgagcctgggccattggatggaaatgcaaggattatgcatcgagttgtgggtcacaagggaggttttttgatggatcaagatacagtatatggagtaagtgaggaaatggagaatgagggctttgggctgattgggaaggaggaagggaatttgcatctctctgttttgcatcaagtgcaggaattgaggggtgaagttgggatgttagaagcaaaaattgcaaaagttccaagagagctgttggcttcagtgtctcaagagttgtgtgatattgtgaataaagttagacatttagggaatgagtgttcaaggcctctagggttgctccaggacaagccccattcggatgatgtgttggttggggaggatgatttagcgcattggagtgatcaccaacatgagcggatgtatggggatggcaaagacactgaattgattgaggatgatgaagacagttttgggagaacacttggggatgttgttccttgggaccagatgaggacagattgtaggaatcaaaaagttcttttgagtgatacttgtaagtctgaaaagtggctaaaatgtagcaactttgatgagaagagtattcttgattgcgaggatacaaagctaaccaagcccttaagacacgatgagggtatagtggcagatgtaggtcttgttggtatacaggtcgatagtttctaccaagataatccaaaatggtatgattctccatgtggattggactctagtgctgattgtggggatagcggattcaggcatggagagattgtttagttccttcctgatcagtttacgtacaacactttggttaatggtctatgcaggggagggtatgtgaagcatgctttagagatcatggatgtaatgcttcagcaaggattcgatcttgatatttttacttataactcattgatttctggactgtgtaaattgggtgaggttgaagaggcagtggaaattctggaacagatggtttcaagggattgtgcaccaaatactgtcacctacaacactctgattagcaccttgtgcagggagaaccaagtcaaagaggcgactgaacttgcacgtgttctcacaagcaagggaattttgcctgatgtttgcacattcaattctctgattcaaggtctctgcttgatcggtagttacaagttcgcattggaactgtttgaggaaatgaagcataaaggttgccaacctgatgagtttacttacaatatgctaattgacagctactgttctagagggagactaaaggatgccctgaatctgctgaaagaaatggagtcaagtggctgtgctcgaaatgtagttgtatataatactctgattgatgggatgtgcaaaagcaagaggattgaagaagcagagcagatttttgatcagatggaactccaggggatttcaagaaattcagtgacctacaataccctaattgatggcctttgtcagagcagaagggtggaggaagcttctcagctcatggaccagatgataatggaaggcttgaagccggacaagttcacattcaattccctgctcacatacttctgcaggactggggatataaaaaaggtggcagatattgtccagactatgacttcaaatggatgtgaaccggacattgtcacatatgggaccattattgggggcctgtgtaaagcaggtagagttgaggctgcaagtaggctccttagaactgttcagatgaaaggaatggtcttgactccgcaggcctataaccctgtgatacaagcacttttcaagcggaagagaacaaaagaagccatgaggctttttagagaaatggtggagaaagccgagcctccagatgctatatcatataagattgtctaccgtgggctttgtaatggaggtggaccaattggagaagctgttgattttacggttgaaatgatagagaaaggatttctaccagaattctcattgtttgttatgctggctgaaggactttgtgctttatcaatggaagacactctaactaagcttgttaacatggtcatggagaaagcggagttatcagacagtgaagtttccatgataagtggttttctcaaaatcaataaatttcatgatgcattagccaatcttggtggtattcttaatagcaggaagcacagaaga---aactccttcagctccgacgagttccccgtcgacgaaactttcctcgagaatttcggcccaaaagacaaagaaaccgaggatgaagctcgaattcgcaactgggtcgagcgtggttgggccccctgggaggaaatcctctcccctgaagctgatttcgcaaggaagagcttgaacgaaggagaggaagttccccttcagtcccctgaagccattgaagcttttaagatgttgaggccgagttacaggaagaagaaaatggaggaaatgggtctgaccgaggatgactattacaggaaacagtttgagataaagggcgagattccagagccactgcagacgctgtgggctggaccattggttgtgcggctcttgccgccgagagattggccgccgagggggtgggaggttgataggaaggagctggagtttataagggaggcgcataaattgcaggcggtgagagtgccattggaagggttagaaagtgaggtgagaacggagactgatgatatgtgtttggataggtacaaagtgttcttgaagcagtataaggagtgggttgctgccaacaaggatagattggaagaggaatcttatgaggttcagaagtaattgaggaatatttacggcgaagaggttgtagatctctgcagtaccccagatgttccagcttcacaatgtatgtgaagccaccatcagatgctctaagtggaccaaaaaaaccatcaagaacgccaaaagttaataagcagacagaaacaaa------aaaatccataaataaaggaaaccaaggtaattctaaaaagaagaaagctgggagagttgtgtcgctagcagaggctgccaaaggatcaattgttttccaacaggggaaaccatgctcttgccaagctcgtcaacacaaacttgtgagcaattgcgtgtcttgtggcaagatagtatgtgagcaggagggagaagggccctgcaatttttgtggtgcgcttgtcctaagggaagggagcacatatgctggtttggatgaaattttgcctccatcatcagatgccgaagcagcagctgaagcttatgcaaagagacttgttgaatatgacagaaatgctgctgcacgtacaacagttattgatgaccaaagtgactactatgagattgaggggaatagctggttgtcaatggaggaaaaggaactcgtaaggaagaagcaagaggagattgaagaagctgagagggcaaaacgcaataaagtgattgtgacctttgacttggttggccgcaaggtt---ggagaaatggaaaaagtcttgaatgatatgactgaggaaggggttcttcccaatattgtaacttacaacactatgatggccatttgtgtagagcaaatgcaagctactaaggctcttcacattcttgaggagattcagaagaagggcctgatcccatctccagtgtcatattctacagcattgttggcttatcgaagaatggaagatggacatggagctttaaagttcttcattgagattagagaaaagtatggtaaagggaagataggtaaggatgctgacgaagattgggaaaatgagtttgttaagcttgaaaactttactataagggtttgctaccaagttatgcgttcctggcttgttaaggatgacgacttaagcatcaaagtgttgaaacttctcatagaaatggataatgctggggttccacttggtcatttagaacatgagcgccttatgtgggcttgtacccgtgaagaacatcatatcgtggcaaaagaattgtataataggataagagaaaggcattctgagataagattgtctgtgtgcaaccatgtaatttggttgatgggcaaggcaaagaagtggtggacagctttggagatctatgaggacttgttggacaaggggccaaagccaaataatatgtcatatgaactaatagtgtctcatttcaatacccttctgactgcagccagaaggagggggatttggagatggggcgtaaggttgctcaacaagatggaagagaaaggccttaaacctggtggtaaggaatggaatgcagttcttattgcctgttccaaggcttcacaaacttctgctgctgtgcagatttttaggagaatggtggaacgaggtcaaaagccgacaatcatttcgtatggggcattgcttagtgcccttgaaaagggaaaactctatgatgaggcccgccgtgtgtgggagcacatgctcaaggtgggtgtgaagccaaatgtgtatgcctacacgattatggcttcagttttcgctggacaaggaaagtttaatatggttgatattgtcattcatgagatggtttcatcgggcattgagccgacagtcatcacatacaatgccattatcagtggctgtgcggggaatggaatgagctctgcagcatacgaatggtttaaccgcatgaaagttcagaacatttctcctaatgaggttacttatgaagtgctaattgaggcactagcaatggattctaaaccaaggcttgcatatgagctatatttgagggctcaaaatgaaggtcttaaactttcttccaaggaggaccaaaacgacgtgcctggaatggctcaggctttccatatatcatcgagaactgcttctgccatttgcatattcattgtgtttgcagctctaagtcttcctctgtttatgtcgtctttagggcaggctgtggctttgaagaccaaattgctgtcgtatgcaactctgctatttgggttttacatggcttggaatattggagccaacgacgtggccaacgccatgggaacctccgttggctctggggcattgactctacggcaagccgttttgactgctgcggtgttggaattctcaggtgccttgttgatggggacccacgttaccagcacaatgcaaaagggcattcttgttgctaatgtgtttcagggcaacaatactctgctctttgctggtttactttcctctctagctgctgctggtacttggcttcaggta------------------------------------------------------------------------------------------------------------------------------------------------------------------------------------------------------------------------------------------------------------------------------------------------------------------------------------------------------------------------------------------------------------------------------------------------------------------------------------------------------------------------------------------------------------------------------------------------------------------------------------------------------------------------------------------------------------------------------------------------------------------------------------tttgttgatgatgaagtgtgtccaattgaaggagatatgtgtgcttctatgactggtgtggtaagggttcagtcaagaaagaaagcagaaatgttcctggttcgaacagatggattcacttgtgccagagaaaaagtaacagagtcctccttagccttcacccatccaagcacacagcaacagatgcttatgtggaaatctacaccaaagactgtgctactgttgaagaagcttggacatgaactaatggaagaagctaaagag---------gcccaaaagctcaacaagtacagctctcgcgtcactgaacccaaatcgcaaggtgggtctcaggcgattcttcacggtgttggactctccgaagacgatttgagtaaaccccagattgggatatcttcggtttggtacgaagggaacacctgcaatatgcaccttttgagtctctctgaggctgtgaaacaaggtgttagagaagctggaatggttgggtttagattcaataccattggggtcagtgatgctatctctatggggactagaggaatgtgctatagcttgcagtctagagacttgattgctgatagtattgagactgttatgagtgctcagtggtatgatggaaatatttcaattccgggttgtgacaaaaatatgccaggtacgatcatggcaatgggccggcttaaccgaccaagtatcatgatatatggtggaactatcaagtctcgagaatatgttagtggatccataagtgatgagcagaggaagaatgtagtccttaactcttgcccaggtgcgggggcttgtggtggtatgtatacggcaaacacaatggcctctgccattgaagcaatgggaatgtctcttccatacagttcttcaacacctgctgaagacccattgaagctggatgagtgtcgtttagctggaaaatatcttctagaactattgaaaatggacttaaaaccgcgagatatcatcactccaaagtcactacataatgccatggttattgtcatggctttgggtgggtctaccaatgctgtgttacacttgattgctattgcaaggtctgttggtctggaattgtctcttgatgattttcagaaggtcagcgatgtggtcccatttcttgcagatcttaagcctagtgggaaatatgttatggaggatatccacaggatt----agggtaaagttgtggtcatcagaggagaaggacccaagggaggaccaggcatgcctgaaatgttgacaccaactagtgcaataatgggagcaggtctagggaaggaggttgcattattgacagatggtaggttctcaggtggatcacatggatttgttgttggtcacgtttgtcctgaagcacagatggaccctctctcggctctgcgcgacttcaccattcgaggcgagctcgacaagatcgaccgagtcaacgacgagttccgcttcggctccgactacagcttcccctgctcggcggaaacagcctaccgctcgaagcaaggcaatctctataccctcgaaaccctagtttattacgtcaaaaaccaccacctcaagcacaccgattacttccagaacacccgcaaccaggggatcccttccgtcaccttccctgatcggaagcccctcctcgattatctcactggtaaagtctccacctcagattccattgaattcaaggaaaccgagagagtcgactacatgacgttgataagaaccgccgagcggcctttgaaggaccgcgaggctttgttggagtgcagaggtaggaacttttacagtgttctcatggcttcgactaggcgggaggaagaacgactgcgtttagagtcgcagcagaggaaggatgggttggttgcgaagagtaggttaatgggggcggacgagaggggtttgggagggtacggagacgagttgggttacgatcccactccgaaacccaaaatgcacttgaagggtagcaaaattggtgaaggggttccgataattctggttccgagcgctttccagaccctcattacgatctataacgtaaaggagtttttggaagatggggtttttataccaactgatgtgaaggtgaagcagatgaagggtgctaagcccgactgcgtgacggtgcagaagaagttcagtagggatagagatagagtagtgacggcttatgaggtgagggacaagccctctgttttgaaggcggaggattgggatagggtggtggctgtttttgtgttgggaaaggaatggcagttcaaggactggcctttcaaggaccatgttgagattttcaataaaattatgggctttttcatgcgttttgaagatgacagcgttgagtcagcgaagaatgtgaagcaatggaatgtaaagatcatctcgatcggtgggcacaaggggtatgacaagcaggtatggcaggttactgactataagaaagatgggaacccatccatcactttcaagtatcatagtcgcgatggggaggaaggttacccgggggatgtctccttgactgcaacttacacacttgcatcaagcacaacattgagactcgacatggaagcggtgcctgaaaacaagcccactccaattaatttagctcagcatacctactggaacttagctggtcacaactcagggaacattcttgaccattcgattcagatatgggcaaaccacattacccctgtcgatgaaaacactgtcccaacaggtgaaatcatgccagttaaaggcactccctttgatttcactactgagaagaagattggcaaggatatcatggaggttggcttagggtatgaccacaattttgtgctcgactgtggagatgagaaatcgggtctgaaacacgctgcaaaagtgagggacccttcgagctcaagggtgcttaacttgtggaccaatgcccctggaatgcagttttacactgcaaactacgtcagtggaatcaccggcaaaggaggcgctgtttacgacaagcatgcaggtctctgtttggagacgcagggatttccaaacgctgtaaaccagccaaacttcccttctgttgtcgttcaacctggtgagaagtacagacatagcatgttgtttgagttttcaatggacactttactaaaaacacataataagcttgaattcttgcacccacttcatgggttttcagagagagtcagcaattcaaacccttcaatgcttcaaaatcaggagcttagatttggacccaagaagtctcatctgaaactgggcaggactgcttttgttaaggctggcagtagtgctcttctggagcttgtgccagagatcaagaaggagaatcttgagtttgagcttcctctgtatgacccgtcgaagggtcctgtggtggaccttgcagttgtgggaggtggtccggcggggcttgctgtggcacagcaagtttctgaggcagggctttccgtttgctcgattgacccttctcccaaattgatttggccaaataattatggtgtttgggtggatgagtttgaggccctggatttgcttgattgccttgatactacgtggtctggcgctgttgtgtatataaatgaccaatccaaaaaggatctaaataggccttatgggagggttaacaggaaacagctcaagtcaaaaatgctgcaaaaatgcatatcaaatggtgttaagttccatcaatctaaagttgttaaagttattcacgaggagtccaaatctgttttgatctgcaatgatggggtaacaattcaggctgcggtagttcttgatgcaactggtttttctagatgccttgtgcaatatgaaaagccatataatccaggttaccaagtggcttatgggattttggctgaggttgaagaacacccttttgatgtagataagatggtttttatggactggagagattcgcatctgaataataatatgaagctgaaagagagaaatagtagaattcctacatttctatatgcaatgcccttttcatccaacaggatatttcttgaagaaacttctcttgtagcacggcctggactaccttttaaagatattcaggaaagaatggtggctagattaaggcacttgggcataagtgtgaagagcattgaagaggatgagcattgtgtcattccaatgggtggtcctctcccagttctccctcaaagagttgttggaattggtggtactgctggaatggtgcacccttcaactggatatatggtagcaagaactttggcagcggctcctattgttgcaaattccatagttgaatacctacgctctgaaagtggtcttcaaggtgatgaactgtctgcacaagtttggaaagatttgtggcccatacagaggaggagacagagggagttcttttgttttggcatggatattctgctaaagcttgatttggaagccacaaggaggttttttgatgctttctttgatctagaaccccgttattggcatggatttttatcgtctcggctgtttcttcctgagcttatattttttgggctttcactattctctcatgcgtctaatacttctaggatagagatcatgacaaagggaactcttcctttagtaaacatgatcaacaacttgatacgggatagagactgagaagttttcgagacgttgctccccaattcggtaaaagctactgattctgagccaccattgctgccgaaagcttatcttccggactcgagaatctatactactctgatgaagggttatatgaaggcgggccgagtcactgacactgtcaggatgctggaggcaatgcggcaccaagatgacaatgccagtcaccctgatcatgttacatacacaactgttgtttctgcatttgtgaagtcgggttcaatggacagggcccgccaagtgcttgctgaaatgacaagaatcagtgtgccggcaaataggattacttataatatacttctcaagggttattgcgagcaactgcagattgacaaagcgaaggagttgctaaaagagatggctgaagatgcagggattgagcctgatgtggtttcatataatatattgattgatggttgtatattggttgatgatagtgctggcgctcttgcatttttcaatgaaatgagagcaaaagggattgctcccaccaaaatcagctacaccactttgatgaaagtttttgccttttcaggtcaaccaaagctggctaacaaggtgtttgatgaaatgctcaacgatcctcgggtcaaggtcgatctggttgcttggaacatgttggttgaagggtattgtagactggggtgggttgaagaagctaagaaaatagttctgagaatgaaagagaacggatttcaccctaatgtggccacttatgggagtctggctaatggaattgcattggccagaaagccaggagaggcacttctgctttggaatgaagtaaaggagaggtgtgaagtgagaaagggagaaaactctgattcttctactccactgccattgaaaccagatgaaggattgttagatacactggctgatatctgtgttagggctgctttctttaagaaagctttagaaattgtggcttgcatggaagagcatgggatacctcctaataagaccaaatttacccgaatttatgtggaaatgcactccagaatgtttactagtaagcatgcctcgcaggccagacaagataggaggattgagaggaagagagctgcagaggctttcaagttctggttgggtttgcccaattcttactacggtagtgaatggcgattagaaccccagcttgatcaaaaaggagctgggcctggggcaaggagctcacatgccataaccctagtaggatcaaaggcctatgttttcggtggcgaatttgctccacgtgtcccggttgacaacaagctccacgtgttcaaccttgaagatcttacatggacggtggccgatgtaactggagatatcccccctccaagagtcggtgtcacgatctcagccgttggaacgaccatgtatgtttttggtggtagagacagtgatcgccaggagctcaacgagctctactctttcgacacattgacaaacaagtggaccctactatccagcggggacaccggaccccctcatcggagctaccactcaaccaccgctgatgatcgccacgtgtacatcttcggcggatgtggtgttgccggccgccttaacgatctatgggcttatgatgtcgttgatcaaaagtggatccaatatccagcggcaggggacaaatgcaaaggtagaggtgggcctgggcttgttgtggcccaaggaaagatatgggtggtctatggtttcactggagttgaagcggatgatgtccattgctttgacctggcccaaaaagagtggacccaggtggagacacgtggtgaaaagccaacggctcggagcgtcttctctgccgttgcgatcgggaagtacataatcatatgcggtggggaagtggaccccagcgatgtgggccacatgggtgctgggaaattctccggtgaaacgtacgcattggatacagaaacattggtgtggaagaggtgggatgatgggccgggttcgggtcatcaccctgggcctcgcgggtggtgcgcatattcgggtgggcaattggatgggaaagagggacttttagtgtacggaggcaattccccaagtaatgatcgtctcgacgacattttctttttcactcctccccaggcgaatggaaacgacgccgggttggacctctcgctgctggaagccgtggagaaatctcagagcgcggtggagatgctggacctcaaaaccctaaagaagctcgtcctttccttcgagcgccggctcaaggacaatatcgcggcccggctcaagtacccgaaccagccagaccggttcgccgactccgaaatcgagctccacgaggagctccagaagctcaaggtgctcgccggggcgccggagctgtacccggaccttgtcgccctgaacgcaatcccttccattctcaacctcctcggccacgacaacaccgacattgcgatcgacgtcgttcagctgctccaggacttgacggacgaggatgtgctcgacgacaacgacgagcccgcagtcgtgctcgtcgacgccctgttggagaacaacgtcctcgagctcctggtgcagaacctgcaccggctctccgattccgaccccgacgaggtggcggcggtgtacagcacgctcgcgacgatcgagaatctgatcgaagtgaaaccggcggtggcagagatggtctgcgagaggacgaagttgctcaagtggcttttggggaagattagggttagggaatttgatagcaacaagcagtacgcttcggaaatcctggcgattttgctacagagtagcacggcgaaccagaagaggctggggcagatgaatggggttgatgtgctgcttcaggcggtggcgatgtacaagtctagggaccccaagaacccagatgaggctgagatgttggagaatctgtttgattgtttgtgttgtttgttgatgccactggagaacaaagagaggtttgtgaaggctgaaggggtggagttgatgatcattatcatgaagcagaagaaattggcttatgggtcggcgataagagcacttgattttgctatgactaagtacccaccggcttgcgaacgttttgttgatgttttggggttgaagacggcatttgctgcatttatgggtaagtgcggtcaccaagcctttgctttgatcggcggagcaaccgccagagtcggagacccttcgggcaagagcttggagaggcccgagctacacccagaaactctggtcaataacacattgggtatcaccgatacaatagccagaatactggaattctcttgtgattttgaataactatggttggtggaaagaggttctgttgttggattttcttaagcaagtgggtcgttttgcgagggttggaactatgatggctaaggagagtgtgaagaagagattggaatcggaacaaggaatgagctatacagagttcacataccagttgcttcaggggtatgattttctttacctgtataagaatgagggtgttaatgttcagattggtggtagtgatcaatgggggaatataactgctgggactgagcttattcgcaaaatccttcaggctgagggaacttatggtttgacatttcctcttcttttgaagagtgatggtaccaaatttggcaagtcagaggatggggcaatttggctttcgccatccatgctgtctccttacaaattctatcagtatttcttctctgttccggattcagatgtggtgaggtttctcaaggttctaacttttcttgatatggaagagattaaggagttggaaagggatatgaagaagccggggtacatgcccaacacggctcaaagaaggcttgcagaagaagttactcgttttgtgcatggtgaggatggtctagctgaagctcttaaggcaactgaagcactgaggcctggggctgagactaaattggattggaagaccattgagggcattgcggaggatgtgccttcctgctctttggcttatgatcaagttcttaatttatcccttgttgatctttcagtttcggctggtttgtttgagagtaaatcggctgcccgtcgattgttgaagcaagggggtctttacttgaacaactctagagttgatagtgaaagtaagagagttgaggaggaggatattgtggatggtaaagttctcctcttatctgctggcaagaagaacaaggtggttgtaaggattgggatgagcgagcaagaagttgctgactaccggaagagcttgtcaatacgtgtgtccggttttgacgtaccaaggccaattaagacattcgaagattgtggtttttcttcgcaactcatgaatgctattaaaaaacaagcctatgaaaagcctacagcaatacagtgccaagctttgcccattgttctttctgggagagatataattggtattgcaaaaactggttctggtaagactgctgcttttgttcttcccatgattgtccatatcatggatcagcctgaacttgagaaagaagaaggtcctattggagtaatatgcgcacccactagagaactggcacaccaaatatatttagagtccaagaaatttgcaaaatctcatgggattcgtgtctctgctgtgtatggtggaatgtccaaacttgatcagttcaaagagctcaaggcaggatgtgagatagtcgttgccactcctgggagattgatagacatgctgaaaatgaaggcactaacaatgttgagggcaacttacctcgtacttgatgaggctgatcggatgtttgaccttggatttgagccacaaattaggtctattgttggtcagatcaggccggatcgtcagaccttactattttctgcaacaatgccccgtaaagttgaaaagctggctagggagattctcactgatcctgtaagagttactgttggggaggtgggaatggccaatgaggatatcactcaggttgttcatgtgattccttctgatgctgaaaagttgccctggcttcttgaaaagctacctggaatgattgatgatggagatgttttggtgtttgcttcaaaaaaagccacagtagatgagattgaaacacagctgtctcagagaagttttaaagtcgcagctcttcatggtgacaaagaccaggcttcaaggatggagattttgcaaaaatttaagtccggcatctaccatgttcttattgcaacagatgttgcagctcgtggtcttgacatcaagtcaattaagtctgtagtaaactttgatattgccagagacatggatatgcatgtacatcgaattgggagaacaggtcgtgctggtgacaaagatggaactgcttacactcttataacacagaaagaggcacggtttgctggtgaattggttaatagtttaattgctgctggtcaaaatgtgtctgcggagctaatggatcttgccatgaaggaaaatgctttgtccattgtaggtcccaggccaatggagtggtctgctgtgccatatagtgctccgcaagcaccaggacaaagtggaaagcaaaggacttccagtttggaatcaccaataatgttgctggcaggtcatcagagtgctatatacacactgaagtttaatccggctggaacagtcattgcatctgggtctcatgacaaagaaatcttcttgtggtatgtgcatggtgattgcaagaactttatggttttgaaggggcacaaaaatgcaattcttgatcttcattggactaccgatggatcccagataatatcagccagtccggacaaaactctgagggcgtgggatgttgaaacggggaaacagatcaaaaagatggcagagcactcgtcatttgtgaattcatgctgcccatctcggagaggaccgcctcttatagtcagtggatctgatgatggaactgccaaattatgggatatgcgtcaaagaggtgcaatccaaacatttccagataaataccaaattacagcagtcagcttctcagatgcatcagataagatcttcactggtggtatcgacaatgatgtgaaggtttgggacttgcgcaagggtgaagtaacaatgaatcttcaaggtcatcaagatatgataacgggtatgtcattgagtcctgatggctcctatcttctgaccaatggaatggactgcaagctctgcatttgggatatgcgcccatatgcacctcaaaaccgctgtgtgaagattttggaagggcatcaacacaactttgaaaagaacttgttgaaatgttgctggtcatctgatggaagcaaggttacagcaggtagttctgaccggatggtttatatatgggatactacatctcgacgcatattgtataagctccctggacacactggatccgttaatgagtgtgtcttccatcccagcgaaccaattattggatcctgcagtagtgataaacagatttatctaggggagatctaa--------------------------------------------------------------------------------------------------------------------------------------------------------------------------------------------------------------------------------------------------------------------------------------------------------------------------------------------------------------------------------------------------------------------------------------------------------------------------------------------------------------------------------------------------------------------------------------------------------------------------------------------------------------------------------------------------------------------------------------------------------------------------------------------------------------------------------------------------------------------------------------------------------------------------------atccctcctagtcggtccacttataataatctgatcaatgcatgcggatctagtggaaaatggaaggaagctatgaaagtttgcaagaaaatgacagataacggagtaggaccggatcttgtaactcacaacattgttttgtcttccttcaaaagtggagcacaatattcaaaagctttatcttattttgaacttatgaagggaacacatatccgtccagacacaacaactttaaatattgtaatacattgcctgataaagcttgggcaatatggaaaagccattgagatcttcaattccatgagagataagagatcagaatgtgaccctgatgtcgtaacattcaccagcgttcttcatatgtattctgtatctggggagattgaaaattgtcaggctgtgttctcgacaatggtcgcggaaggcttaaaacctaacattgtttcatataatgcactattaggtgcatatgcttcacatggtatgcacaaagaggcatcatctgtctttaatgaaataaagcaaaccggttttctccctgatattgtatcatacacatctttactcaatgcttatggaagatcacaacaacctaaaatggccagggaagtatttgacatgatgaagagaaacaagttgaagccaaatcttgtgagctacaatgcaatgattgatgcctatggatctaatggtttgttagctgaaggtgtaaaagtgatgcgtgaaatggaggaaaatggcattgagccaaatattgtatcaatatgcaccctcttggctgcctgtgggcgatgtcgtcagaaggtgaatgttgatgctgtgctttcagcagctaagatgcgaggcatcaaattgaacacaattgcatataattctgctattggaagctat------------------------------------------------------------------------------------------------------------------------------------------------------------------------------------------------------------------------------agaactccacgaggtaagcatcgaaacccagaaaaggtagaggatgttatctgtagaatgatggctaaccgggcctggacaacccgtttgcaaaattcgatcagggatttggttcccgaattcgatcactctcttgtgtggaatgtgctgcacggtacgaagaactcggaacatgcgctccagttcttccgatgggtcgaacgtgccggtttgtttaagcacgaccgtgagacccatttgaaaattattgagattttgggcagagcttcgaagctcaaccatgccagatgcatactattggacatgcccaagaagggtgtacagtgggatgaggatctttttgttgtactgattgatagttatggtaaagctgggattgttcaggaggctgtcaaaattttcaacaaaatgaaggagttgggtgtggagaggagtgtcaagtcttatgatgcattgtttaaggttatccttaggaggggcagatatatgatggcgaaaagatactttaatgcaatgttgagtgaggggatagagcctactcggcacacttataatgttatgctctggggattctttctgtcattgagattggagactgcaaaacggttttatgaagatatgaagagcaggggcatttcacctgatgttgtcacgtataatacaatgattaatgggtataatcggttcaaactgattgatgaggcagagaaattgtttacagagatgaagggacggaacctggcacctaatgtgataagttatactaccatgttaaaaggatatattttggtaggacgggttgatgatgcactgaaaacttttgaggagatgaaatcttttggtattaagcccaatgctgtcacgtatactactttattgcctggactttgtgatgcggagaagatgcctgaagctcgggtaatgttgaaggagatggtggagaagtatattgctcccaaggacaattctatctttgtcagattgttgtcttgccagtgcaaggctggtgatctgaatgctgctgcagatgtcctcaaggcaatggttcggctaagcattccaacagaggctgggcattatggagttttaattgagaacttttgtaaggctgagatgtatgatctggcaatgaagttgttggataagcttatagaaaaggaaattatattaaggccccagagttccttggagatgttgcctactgcttataacccaatgattgagcatctgtgcaatcatggccatacagggaaagctgaaaccttttttaggcagttgttaaaaaagggtgtccaggatccagttgcctttaacaatttgatctgtggtcattccaaagaagggaatcctgattctgcatttgaaattttaaagatcatgggtaggagaggtgtacctagaggtgcagattcttataagttgctcatcaggagctacttaagtaaaggtgagccatctgatgctaaaacagctttggatggtatgattgaaagtgggcatcttccagactcatcgttattcaggtcagtaatggagagtctatttgaagatgggagggttcaaactgcgagcagggtgatgaatagcatgttggagaaggggatgaaggagaacatggacttagttgctaagattttggaagcccttctcttgagaggtcatgtggaggaagcattgggacgaattgatctgcttttacatagtgggtgtgcacctaattttgatagtctcttatctgttctttgtgagaaaggaaagaccattgctgctctcaagatgttagatttttgtctggagagagactgtaatgttgatttctcaagctatgataaggtgctggatgctcttctggcggcagggaagactcttaatgcttattcaatattgtgcaaactaatggagaaaggagggactaccaattggagttgctgtgaagatcttattaagagccttaatcaagagggaaac------------------------------------------------------------------------------------------------------------------------------------------------------------------------------------------------------------------------------------------------------------------------------------------------------------------------------------------------------------------------------------------------------------------------------------------------------------------------------------------------------------------------------------------------------------------------------------------------------------------------------ggaggagaagttggggaggatgaaaaagactctgggattgtttaccatggtccaatctcatccaccataaagaaagttaagcttctctcactttcaacctgctgcctctctgtatcactaggccctgtcattacattcatgacatcacctgatatgaatgtgatatttaagggtgcagtggcatcttcagtgatattcttcagtgcttctaccaccgcagcccttcactggtttgtaagcccctacattcacaagttgagatggaagcctggttcagacaattttgaagtggagatgttatcatggttagccacaccaataccaaggactctcaagttcgctgatatccggctaccagagaccaatagaccttttgtgacatttaaggccaatgacaatttctacttcgtagatgcggagcactgtcacaacaaggcattgctagctagactgacccctaagaaagcaactcatgagtcggcttttaaaaatttgtgagtctccgttgagcgtccaccttactatagttatatggattcaacatctgggcagcttgaacctgcatctggtgctcgcgccagtattccaggacgggactattggccagaaggaactgctagtcgagttagggcggccagagctccagagcccacaggtaaatcagtagcacctccatcttatggaaagagtcctggaagtaggaggaggaagcaaaaagcatcagttgctgcttctgagtctgaaacgagtgtagaactaggtgatgcagcaacatctgaagctttggaggaagctatagaagatcccaaggacatgtcatctgaatatgttatttatcagactgaacctgataaagaggaagatggatatgatctagacaagaaactaggacgtcctcacccctttattgatccaaaagtgaaaaagccaatagaggagccatgtacaagtgatgaactatggtggaactggagaaagccagataaggaacaatggtcgagatggcagaggaggcgacctgatgttgaaacggtttttttgaaagcaatggctgagactgggcaagtaaagctttatggtgaacatccaactttgactgaaactgctctatacagagcaagacgacatcttttcaaggaggaaagacttcaagctgaacaagagaaactggagagaattggtccaatagcatactactcagaatgggtaaaagcatggaagaaggacacttcaagggaagccattgagaaacattttgaagagactggtgaagatgaaacagcccaattaattgaaatgttttgccatcaaacagatcgagagtatcgcataatgatgggaactgatattcgtatacaaagggatcctttagcaatgcgaatgcaagaggatcaaataaagcaaaaggccctgcaatctttagtcctctaatcaagaaagaggatttggctttcttggagaacgaagaaggacttgcttcattggaattaataggaagaggtggctgtggagaggtttacaaagctgagttaccagggagtaacggcaaaatgattgctatcaagaaaattattcaaccacctaaggaagcagcagaactgacagaggaagacagcaagtctctgaacaagaaaatgcgtcaaatccggtctgagattaataccgtcggccatatccggcacaggaatcttcttcctctgttggctcatgtttctaggcctgactgccactacttggtgtatgaattcatgaaaaatggtagcttacaggacgtgctgaacgatgtagcagccggaactagggagttggactggttaacaaggcataagatcgctctaggtgtggctgctgggcttgaataccttcacatgaaccaaaaccctcgtattattcacagagatcttaagccagcaaatatacttcttgatgatgatatggaagctcggattgcagattttgggcttgcaaaggcgatgccagatgctcatacacatatcacatcttcgaatgttgcaggaactgtgggatacatagctccggaataccatcaaacactcaagtttacagacaggtgtgatatttacagttttggagtgatccttggtgttctggttacgggaaagcttccatctgatgattttttccagaatagcaatgagataggtttggttaagtggatgagaagtgtgatgacttcagggaatcctcaacaagcaattgacccgaagctggtgggtaatggctttgaggagcaaatgctcttggttctgaagattgcttacttttccactttggataatccaaaagagcgacccaacagtaaggatgtaagatgtatgttagctcagatcaagcactag---------------------------------------------------------------------------------------------------------------------------------------------------------------------------------------------------------------cctccaatgtatcctacctttccaagcagatatgaaccagtcctgactggaaggtgtcctgtaaacttctccgccatatcaagtatcatggacaaaacagcatctgattgttcgcaacctttggcaagtcttgtggcgaatgtaatatgttgtccacaacttggtagtctactgcacatcatccaaggtttctacagcatcagctcacatgaattggttttgaaaaattcagttgctaatgattgttttaaagatattattagtatcttagccagcaggggcgcaaacagttcaatagctacactttgttctgttaaatcatcaaatcttacaggtgggtcctgcccagtaaaggaccctattacgtttgagaaaacagttaatactagtgaattactggaggcctgcagcagtgttgatcctcttaaagagtgttgcagacctgtttgtcagcctgcgataatggatgctgcacttcagatttcaggcaaacagttggtgaacaatgagaataacaatgtagttggggagtctaaccatattgattctcttaatgattgcaagcaagtggtttattcttatctgtcgaggaaactttcaatcgatgttgcaaataatgcatttagattattatcatcctgcaaagttaacaaagtttgtcctttggattttaagcagccttcagaagtaattgaagcctgtagaaatgtagctgcccccaatccttcctgctgtagctctttaaatacttatattgcaggaatacaaaagcagatgttaattacaaacaaacaggctataatctgttcaactgtgttcggatccatg------------------------------------------------------------tgcgtaaagatacctcagcttcctgctgatgccaaaattcctcgatcagcctgccttaaaacttacgaagttagggactcccaaggagttgtgtgggtttggatgtctcagaaaacaccaccaaatccaaataaactaccgtggttcgagaactttgcaaggccagggtttcaagatatttcaacaatccacgaactcccatatgaccattccatacttctggagaatctcatggatcctgcccacattccaatttcacatgacagaacagattggacagcaaagagggaagatgctcaagcactaggtttcgaggtgacggaacgttctgatcggggatttgcagggtggtggggaaaggcaaaggatcaaccactgccaaacttcttacggtttgaagcaccgtgtgtgcttcaaaataacagggaacttgttgacaagaatggacaaaaggactactttactggtctattcctctgtcgacctagtggacagggaaaatctatgcttattgtgagatttggagggacaaaaagatccccactggcaaaattgtttccgcaatggtactttcatcagaatgcgtgcaaggtctttgagcaagatatggggttcctttcatcccaaaacgaggttctcattaaagaaaaagttcccacaaaagagctttaccttaatctgcgatcctcagatacatgggtagctgaatacaggaagtggatggacaaagttgggcatggtatgccttatcattttgggcatgccactatatcattgcctaaagagcctgctgtagtagaacatgctccagcaggactagttgctggtatttcagcctctgcaccagccaagggaggaattggagcgatgcatgctccaaatttgaacaacagatatttccggcatgtaatccattgcaaagggtgcagaagtgttgtcaaagctttccagacatggaaaaatgccttatctacacttgctgtagctctggtcgccgtggcaattctcgtgtctggaaggcagtggaaggcacttctgttggtagcagcagccgcctgctctggcggagcttatgcatgctcagctgcttttgcattgaatctgcgcacccgctaccctcccgtcgaccgtctcatcgccattggcgatctccacggcgacctcgacaagaccaagcaatctctcaggctgtccggcctcatcgacgcctccgacagatgggtcggaggatccaccaccgtcgtccaggtcggcgacgtcctggaccgcggtggcgacgagattaagatcctctacttcctcgagaagttgaaacgggaagccgccaaatgtggtggaaatgtaatctccatgaatggcaaccacgagattatgaacatcgaaggggattttcgcttcgtcaccaaggagggtctggaggagttcagggcttgggccgattggtactctatcggcaacagaatcaaagctctctgtcacggattggagaagccaaggcgccca------------------------ccgctgccttctgtctcattgtggtctcagatctccaaatttcagacaacaatctgggaagaatataaaagaaagccaatctcatattggattcttctactcctgagcagtgttgcaatgctcgtggcattccctgcttcatccattctttctcgtgtctattataacgatggtggcaccagcaagtggatcatttcatgggttgcagttgctgggtggccgctaagtgctcttatcttatttcctacatatttcttctgcaaaacctttcctacccctctaaatttacagctcactcttgcatacatcatgctcggattcttaagtgctgctgataaccttatgtatgcatatgcatatgcctatcttcctgcctctactgctgctcttctggcatcatcttcactgattttttctgcactatttggatatcttattgtgaaaaataagattaccatgtcaataactaatgctgttgtgatcatcacatttgctgtgaccatcattgcgttggactcaaattcagacagatatgggaatgtcactgatggccaatacatcatgggttttgtattggacattctgggatctgctcttcatggtctgatttttgctctttcagagcttgtttttgtaaaattacttggtagaagatctttccatgttgtgttggagcaacaggtcatggtttcattatttgcgttcctatttaccactattgggatgattgcaagtaacgattttcaa---------------------------------------------------------------gcggcagctgcgattgaggatagttccattgattttggagacttcttcaaaggtccattacctggaaagtttcttaagcttttggcatatttggctgtatccagacttggaatatacatacctcttggtggggtaaatcgggaggcatttataggaaatctggatcagaacagtttgttgagcacattagattcgttttctggaggaggcattggtagacttgggatatgctcccttggtattgttccctttatcaatgcacagattgtcttccaacttcttgcccagatttaccccaaattacaagatcttcaaaaaagagaaggtgaagcagggagaaagaaaatcctccagtatactcgatatgcttcagttggatttgccatagtacaggcaattggccaagtactctatctccgtccatatgtaaatgacttcagtacacaatgggctttatcttctgttaccttattgacacttggctcaatatttacaacatacatcggcgaacgaatctctgacttaaaacttggaaatggcacatcccttttgatattcactagcattatctcctacttgccagcatcttttggtaggactgttgtacaagcttttcaggatggtaactatgttggacttgccaccatcatcttatccttctttctattggtccttggaattgtgtatgttcaggaagcagagaggaaaattccacttaattatgcctcaagatataccagtagaggcggaggacttcaaaaatctgcttacctacccttcaaggttgcgatctgctgccaatttcccgtcaaacccatcggcattccacaatcgcaagctctttccaacccaaaattttccttcagatgcaatctctccctcgcctccagatacccgctctccatcaccgagcccgaccccgtctacgcctccgtgaaggccttcgcgcccgccacaatagccaacctgggccccggcttcgatttccttggctgcgccgtcgatggtctgggcgacttcgtctccatcagcctcgaccctcatgtccacccaggcgaaatctccatctcctccatctccggggacaactccaacaaactcagcaaatccccgctctggaactgtgctggaatcgccgccatcgaggtcatgaagatgctcggggtccgatcggtggggttgtccctttcccttgataagggattgccgttgggaagtgggctcggatcgagtgcggcgagcgcggcagccgcggccgtggcggtgaatgagattttcggagggaagctgggagtcgaggagctagtgatggccgggcttaaatcggaggagaaggtttctggctaccacgcagacaatgtcgcgccggcgatcatgggagggtttatcctgatcaggaactatgaacctctggaactgatccgtttgaaattccctgaggaaaaggaactgtttttcgtattggccaggccagaattcgaggctcccacgaagaagatgcgggcggcattgccggcggagatcggaatgccgcaccatgtatggaattcaagccaagctggggcattggttgccggagtattgcaaggggatttgattggtctgggcaaggccttatcggcggataagattgtggagccgaggagggcacctctgattccgggcatggaggctgtgaagaaggccgccattcaagccggcgcattcgggtgcaccataagcgggtctggcccgaccgcaattgcggtgatcgacgacgaggaaaaaggggttgaaattggggaggagatggttaaggcattcttaaaggacggaaatttgaaagctgtggccaatgtgcataggctggaccggactggtgccagacttgttagcagcattcccagatgacaggttttgatggaattgaaattcatggggcacatggctatctcattgaccaattcttaaaggatgggattaacgaccgattagatgagtatggtggatcagtcgcaaaccgttgcaaattcttaatgcaagtggttgaagcggtaactgcggcaattggtgctgatagagttggtgtcagaatttcaccagcaatcgatcatcttgatgctctcgactccgatccacttggccttggtttggcagtcatagagaggcttaacgggatccaacaaaagattgcagcaaaacttgcttatctccatgtaactcagccacgatacacagcctatgggcaaactgagtctggaagacctggcactgaagatgaggaaacacacctgatcaggagtatgagaaaagcttatgagggaacattcatgtgcagtggtgggttcactcgggagcttggaatgcaagctttagcagatggtgatgctgatttggtatcttatggtcgtctttttatctcaaacccagatttggtattgagatttaagctcaatgcgccattgaacaggtacattaggaagactttctacacccaggacccggttgttggatacacagattatccttttctt------------------------------------------agtctgggtcaagtctacaaatctcgactgaaatctggtggggttgttgttgctgtcaaggtacagcgccctggtattgaagaagctataggactggacttctacctcattagaggcctcggatttctcatcaataaatatgtggatatagtaaccagtgatgttgttgcccttattgatgagtttgcacgcagagtctatcaggagctcaactatgtgcaggaggggaagaatgcaaggaggtttaaaaaactgtacgccgacagggaagatgttcttgtccctgacattttctgggattacaccagcagcaaagtgctgactatggagtgggttgatggagtcaaattaaacgagcaagatgccattgagaaacaaggcctcaaagtattggatctagttaacactggcatacaatgcagcctcagacaacttctggagtatggatattttcatgcggacccccatcccggtaatctcttggcaacccccgagggaaaactcgctttccttgattttggaatgatgagtgagacccccgaggaagcaaggttcgctatcattggtcatgttgtgcacatggttaatcgagattatgaagctatggctcgtgattattatgcgttagattttttatcaactgatgtcgatgttgctcctattgtgccggcacttcgcaacttttttgacgatgcactcaattcgactgtgagtgaactaaattttaagacattagtagatggacttggtgctgttctgtaccaatatccatttaatgttccagcgtattatgcattgatattgaggtcgcttactgtactagaaggtttagctctttatgctgatcccaatttcaaggtgctggctgcttcatacccgtattttgctaaaaggcttttaacagatccaaatccatatctcagagatgcccttatcgagttgctttttaaggacgggaagtttaggtggaacagacttgaaaacctactggttcagggaagaaaagatagagaattctctgcaaaagatgctttacagccagttttgaagttgttattggcaccagatggtgaagaactaaggattttagttattaaagaggcagtccgcatcacagaagcgtttgtgctaggcacagttattgattcgtacaactcgattcctgatcttgtgagagctctactgttcaatggcaatgcaagtggagttatttccatgagcaatgttgaacagcaaagcatgatagagctcagagatcaagtgtacaggatatggggacttcttcgatcatctgaaaattttgatccatccctttttcagccaattttgcaagtagcagatctccgtacaagtttactggttggaggtgatagtatggaaagtcagtttgaagaattagctcaaaatcctgacattataatagcaactcccggcaggctcatgcaccatttgtctgaggttgatgacatgtcattgcgctttgtggagtatgttgttttcgatgaagcagattgtctctttggcatgggttttgctgagcagttacataagatccttacacagctgagtgagaatcgtcagaccttgcttttcagtgcaacattgcctagtgcccttgctgagtttgcaaaagctggtctgcgcgaccctcagcttgtacggcttgatctggaaactaagattagccctgatttgaagcttgccttttttaccttacggcaagaggaaaaacttgctgctctactttatttgataagggagcaaatcggttctgatgagcagacattaatttttgtatccactaaacatcatgttgagttccttaatgttttgtttagagcagagggtattgagccttctatatgttatggtgaaatggatcaagatgctcggaaaattcatgtatcaaggtttagggcaagaaagactatgttactgattgtgaccgatgttgcagccaggggtattgatattccattgcttgataatgtaataaactgggacttccccccaaagccaaaaatttttgtgcatcgtgtgggccgagcagctagggctggtcggactggtactgccttttcttttgtgacatctgaggatatgccttatcttctagatcttcatctatttctctcaaaaccaattagggctgcgcccacagaggatgaggttttgcaggatatggatggagtcttttgcaagattgatcaggcaatagcgaatggagaaactgtctatgggcgttttcctcagacagttcttgatcttgtttctgacagaatcagggaaacaattgattcttctgctgaattgacgtctttaaagaaaacatgcacaaatgcatttcgcttgtattcaaagacaaaaccattgcctgcaaaggagtccattaggagatcaaaggaactaccccgtgaaggtttgcatccagtttttaaaaatgtactggctggtggagaactaatggcattggcattttctgagcgcttaaagagtttcagactgcaacaggcattaggtccaaaggggcagataacagagggagtcaaaacaggtccaggaaaacgggttggcgtgcactccattggtgatcacacagccattgagctgataggaagagatcgtccaggtctcttatcagagatctcagctatcctcgccaacctccactttaatgtagctgctgctgaagtttggacacataacaggcggatagcctgcgttctttatgtcaatgatgatgccacaagccgggcagttgactatccaaatagattgtctgttatggaggagcagctcaagaacatcctgcgtgtgtccgaagatgatgagaaagtgggttataccagtttctccatggggttcactcacattgatcgccggcttcatcagatgctgtttgctgatagggactatgagggcagtggactaacgaatgagatagaataccctccctccttcaaacccaagatcacggttgagcattgtgaggagaaggggtattccgtgatcagtgtcaagtgcaaagatcgtgcaaaactgatgtttgacattgtgtgcactctaacagatatgcaatatgttgtattccacgccgccatctcatcagatggcccctatgcatcacaggagtattatatccgtcacatggacggttgcaccctagatttcgaaggagaaaaggaaagggtcatcaaatgtctcgaagctgcgattcaaagaagagtaagcgagctcctccattactggggcaacactccagagcaagactactacaaactccaaggcatcggggcctcctcttccatctacacctccccaagaggcttgaacctcttcacccgctcgtggcttccgctttcctctactcctcctcgtggcctcatcttcatggtccacggctacgggaacgacatcagttggaccttccaggccactgccatctttcttgcccagaagggtttcgcctgcttcgctctcgacctcgaaggccacggtaaatccgacggcctgaaggctttcgtacccagcgtcgatcttgtcattcaagactgcctttccttcttcaattccatcaaacaagaccctcaattccacggcctgccttcgttcctctacggcgagtcgatgggcggcgcaatctgcctcctgatccatttttccaatcccgaaggtttcaggggtgcgattctggtggcacccatgtgcaaaatctccgataacgtgagacccaagtggccaatccctcaaattctgacgcagctcgcgagattcttcccaactttggctatcgtcccgaccccggatcttatgtgcaagtcggtgaaggtgagcgagaagaagatcatcgccgacaagaatccgatgagatataggggaaaaccgagattgggcacggtggtggagctgctgagagtgacggagtatttgagcaggagactgagcgatgtggagcttccgttcatcgttttacacggaagtgcggatgtggtgacggatccgaatgtgagcagaactttgtatgaagaggcaaagagccatgacaaaaccatcaagatttatgatggaatgttgcattctctgctgtttggagagaccgat------------------------------------------atggacgactcaccgatctactgtctaccagaagacacgctccaccagatcttctccaggcttcccctccgtcagatcatggtctgccgctccgtctgcaagctcttcaaccaactcctcaggtccccttgcttccttgatcaagttttcgccacatccccactccacctcctcgctctccgacctccacacaccaaccatagcaaccgccaggtgccctcacatccgtgtctacacgtgttcgattccgaccagaatcagtggcttaagttcagtctcgatttcctccccttccggtccccccacccggtagcatcctccctcgggcttgtttacctctggggcgactcgcccgacccggccgaggcgaacaagtcgctggtggtctgcaacccgttgacccggcggttccgggttctgcctcagctgggttcggcgtggtctcgtcatgggtctgtcctggttgactcagcgagtcgagtcatggtgttgacggagctggcggcgctttacttcaccggtgcgcatcagtggctgactttctcttcaaacctgccgtcgaaacccagaagcccgattttggtctccggctcggttttcgcactctgcgatgtgggctcgccttggaggagccagtggaagcttttcgcttgcacaatcacgaagctcaagagctcgcagatatggactcggctagagaggcatgagtggggggacgtgttcgacattttgaagcggcctcgtctggttcgtggaacggggaatcgaatcctgatggttggtgggctgaagtcttcgttttctctgaacagttcgtgctcgacgatattgatattgaggttggatttggatagcttggagtgggacgaggctggtcggatgcctctcgacatgtttagatgtttccaggagtcgagcaagttcaaggtgtttggtggaggagaccgggtttgcttctctgcgaagagggttgggaggttggctttgtgggatcattcttccggtaaaggggagtggaggtggatcgatggcgtgcctggtagtggtgatggtctttgcagagggttcgttttcgaggccaggttcactgcattgccatgatattcagtatctcttccaaagggactgggcaagggggacagcttaacctttgaagtattggctgtcttcaccaataccttgcagccatttcctgagaaagttactcaggctgatgtacagctcgtagtcttccaggatagtgctcactacctatctccttacaaagtcaaagtacaatctctcagtgttaaattacctgatgcaagaattgaatcttatacaaaattagaaaatactaagattcatggttcagagatcaaatatggtccttatgagagtcttcctcccttctcgttctcacctattgttgtacattttgagagcaatcaaccttttgctgttgctcgtgagttggttcgagagatagaggtttcccactggggtaatgttcaggtgacagagcattacaatcttgtccatggaggtgctcaaagtaaaggggaattttccaggcttgattatcaagctagacctcatgtaaggggtgcatctgccttcaggcgtcttgttgcaagattgccaccaagagctcattctgtctattacagggatgagatcggcaacatctcaacatctcatttatggggtgactctaaaaagactgaactggaaattgaacctagatatccaatgtttggtggttggagaactgctttcaccattgggtatggcttgcctcttcatgacttcttatttgagtcagagggaaagcgattccttaacttctcctttggttgccctatgactctctttgtgaaggttagagcgaagccgaaggagctcgtcctcggaaacccttccgtgacggtcgagaaagggaaatacagctatgacgtcgaaaccctaatcaacaagctcagtagcctccctccccgagggagcatagctcggtgcctggacatcttcaagaacaagctctccttgaacgacttcgctttggttttcaaggaattcgctcagcgcggcgactggcagcgatcgctccggctcttcaagtacatgcagcgccagatatggtgcaagcccaacgagcacatctacaccataatgatcagcttgcttggccgcgaaggcttgctggacaagtgcgccgagttgttcgacgaaatgccaagccaaggagtggttcgaagtgtcttctcctatacagctttcatcaatgcatatggacgcaacggtcagtacgaaacctcgcttcaacttcttgatagaatgaaaaaggacagggtctctccgagtatattaacgtataataccgtaattaatgcctgtgctagggggggtttggattgggaagggttattaggattgttcgcggaaatgagacatgaaggggtgcaacctgatcttgttacttacaatactttgcttagtgcttgtgctagtaggcgtttgggtgatgaggcagagatggtgtttaggactatggttgagggtggaatagttcctgatataactacatatagctatctcgttgaaacttttgggaaattgggtaagcttgaaaaagtctctgagctgcttaaggaaatggaagctggagggaatttgcctgatataacctcatataatgtgttgctagaggcttatgcgcaatctgggtctattagagaggcagtggatgtgtttaggcagatgcaagcagcagggtgtttgccgaatgcagccacttacagtattttgctgaacttgtatgggacgcatggaaggtataatgatgttcgtgagctttttcttgagatgaaagtcagcaatgcagagccagatgcagctacttataatattcttatcgatgtgtttggtcaaggtgggtactttaaggaggtagtgacattgtttcatgatatggtggaggaaaatgtagagcccaatatgggtacttatgaggggttgattgttgcttgtgggaaggggggtctccatgaggatgcaaagagtattttacaacacatgaatgagaaaggaatagtcccaagttccaaagcttacacaggagtggtcgaagcatatgggcaagctgcactatatgaggaagctcttgttgcattcaacacaatgaatgaagttggggccaagccatctgttgagacctacaattccctgatacatgcatttgcacgggggggacttttcaaggagacggaagcaattctgttcagaatgggtgagtctgctgttgcaaggaatactgattcattcaatggtatcattgaagcattcaggcaaggagggcggtttgaagaagctgtgaaggcatatgttgagatgggaaaaacaagatgtgatcctgatgagcgcacccttgaggcagttttaagtgtttactgctttgcaggtcttgttgatgagtgtgaggagcactttaaagagctaaaagcttcaggaatattgcccagtatcatgtgctattgcatgatgcttgctgtttatgcaaggagtgataggtggataatgcccatgaattgctgaatgagatgcttaataatagagtatcaaatattcatcaagtaatagggaaaatgattaagggagactatgatgatgaagctaattggcaaatggtagagtacgtatttgacaaactaaactctgaaggatgtgggctgggaatgagattctacaacacacttctggaggcactttggtggttgggtcagaaagaacgagctgcaagagtgctcaatgaagcaacaaaacgggggctttttcctgaagatcaactctgtgggaggtcgttggtagaatccagtggtatggaattggtataattcttatatatcttgtgactttgtctatatttccaggatatataacggaggatgtgcactctgagatactcaaagattggtacccagttctcctcattactgcctacaatgtgttcgatctggttgggaagtgtttgacttcgttttatctacttgaaaatgcaaaggttgcaattggtagcactgtggtgagactggttttctttcctctcttcttggcatgcttgtatggtcctaaatttatgagaacagaaattccagttacagtattgactgcccttttgggtcttaccaatggctacttgacaagtgtgttgatgattttggctcccaaagttgtccaattacaacacgcagagactgcagggatagtaatggtactcttcttgattgttggtttagctagtggttcagttgtatcttggttttgggtcatttga---------------------------------------------------------------------------------------------------------------------------------------------------------------------------------------------------------------------------------------------------------------------------------------------------------------------------------------------------------------------------------------------------------------------------------------------------------------------------------------------------------------------------------------------------------------------catctgaacctttcattcaatcatttgacctataagatacctcctagacttgtgttttcagagaagcttttcgtcttggatttgagtaacaatgatttgtcaggtcctcttcctagcaagattgcaatgacaactgagaaatctgggcttcttctccttgacctgtctcacaaccgtttctctggtgaaataccactgaagattacagagctgaaaagtttacaggcgttgttcctttcacataatcttcttgttggggaaattccagctagaattggaaacttgacttatctccaagtgattgatctctcacacaacttgctgtcaggttcaattccattaaacatagttggttgttttcagctactggcattgataatcaacaacaacaacctttctggcgaaattcagccggagctcgatgcattagatagcttgaagatactggacattagcaacaacatgatttctggtgagatcccactgactttggcaggctgtaagtcgctggagattgtagatttcagttccaacaatctctcaggaactttaaatgatgcaatcaccaagtggtcaaacctcaggtatctgtccttggctcgaaataaattcaatggaaatctacccagttggctgttcacatttgaagcaatgcaactgatggatttctcaggcaaccagttttctggttttataccggatggtaactttaatattagcaggaactataacaatgggggcactggtggaatgctaagaaggccaattgttccaatggaaaatgtggacacccaaatttcaattattgtaactggcagcagcgaattacgctttagttacattctatcttcgatggtggggattgatctctctgagtcaaagcgtgcagttccattgaaagattatcgcaatattggaattatggctcacatagatgcaggaaaaaccactacaactgaacggattctgtattatacgggcagaaactataaaataggggaggtacatgagggaacagcaactatggactggatggagcaggaacaagaaagagggattaccataacttctgctgcaacaaccacattttggaacaaacatcggatcaacataattgatactcctggccatgttgactttacccttgaagtggagcgtgctcttagggtactggatggtgctatatgcttgtttgacagtgttgcaggagtggaacctcaatctgaaacggtgtggaggcaggctgataagtatggagtacccaggatttgctttgtcaacaagatggatcgtcttggtgcaaattttttccgtacaagagacatgattgtgacaaatttgggtgcgaagccgctggtgattcaaattccaattggagcagaagataattttcagggagttgtcgaccttgtgaagatgaaagctataatttggtctggagaagaattaggtgcaaagtttgaatatgttgacattccagcagatgttgagcagcaggcacaagaatacagatcacagatgatagaaatgatagttgagttggatgatgaagccatggagagctacctagaaggagttgagcctgatgaagaagcaattaagaaactaattaggaagggaaccattgcaggtagttttgtgccagtattatgtggttcagcctttaaaaataagggggtccaaccattacttgatgctgttgtcgattatttaccttccccaattgagttgcctcccatgaaggggactgaccccgagaacccagaggtgatactagagagggctgccagtgatgatgaaccatttgctggactagctttcaagatcatgagtgatccttttgttggatccctttcatttgtgagagtttatgcagggaagctatctgcaggatcgtatgtactaaattcaaacaaaggaaaaaaggagagaattggtagactattggaaatgcatgcaaatagcagagaggacgtcaaggttgctttagcaggtgatattgttgcccttgcaggtctgaaagatacaataacaggtgaaacattatgtgacgctgagaatcctattgtgcttgaacgaatggattttcctgatcctgtgattaaagtggcaattgaacccaagactaaagctgatgttgataagatggccactggtttgattaagcttgctcaagaagatccttctttccacttctcacgggatgaagagatcaaccagacagttattgaaggaatgggagaactgcatcttgaaattattgttgataggcttaagagggaattcaaggttgaggctaatgttggagcacctcaagtgaactaccgagaaagcatttccaggatgtcggaagtgaagtatgtacacaaaaaacagtctggtggacaaggtcagtttgctgatataactgtacggtttgaacccatggagccaggaagtggatacgagttcaagagtgaaatcaagggaggtgcagtaccaaaagaatatattccaggagtgatgaaaggattggaggagtgtatgagtaatggtgtgcttgcaggctttcctgtcgttgatgtgcgtgctgtactagtagatggttcttaccatgatgttgactcaagtgtcttggcattccagctggcagccagaggagcttttaaggaggggatgaggaaagctaatccgaagatgctagaacccataatgaaggttgaagttgtcacacctgaggaacatctgggagatgtgattggtgatctcaactctagaagaggccagatcaacagctttggtgacaaacctggtggtctgaaggtggttgatgcattggttcccttagcagagatgtttcaatatgttagtccgcttcggggaatgacaaaaggccgtgcttcttacacaatgcaacta------------------------------------------------------------------------ccaaaattcaggtgataataattcaaccccgaatgctaacggtggtgttgatttggattcttacgtatttttgaagagagcccatgagcttaaagaagaagggaataggaggtttcagaataaggactatgtgggtgctcttgagcagtatgataatgctcttaggctcaccccaaaaagccacccagatagggctgtctttcatagcaatagagcggcttgtttgatgcaaatgaagcctatagattatgaaactgtgattgctgagtgctctatggcactccaggttcagccacggtttgtcagggctctccttcgaagggctcgggcatttgaggcgatggggaagtatgagatggcattgcaggatgtgcaattgttattgggggctgaaccgaatcaccgtgatgctctggagattgcccagcggctacggacagcacttggacctcgacaggaagctcagcaagatctccaaagccggccttcccctgctgcccttggagcttcagcagttcgtggtgcgccaattgcgggtttaggaccttgtctaccagctcggcctgtgcagaagaaggcaaataacccacatttggatgctgcaattcaatggaggcagttgaaacttgtttacgatcatgacataaggctagccaaaatgcctgtgaattgcagtttcaaagtgttgagggagattgtgacaattagatttccatcatcaaagtcagttttaatcaagtacaaggataatgatggtgatctggtcacaataacctctactggtgaacttaggttggcagagtcttgtgcggacagccttgttccaaaagattctgcaatagataaaacagagtcaattggcatgttgagattgcatattgtggaggtaagtgctgagcaagaaccaacattattggaagaagaagaggaaaaagctgtacagagtgaaggcatcaagggggatgaaagtgggtctcattcttcactcggtgaatctttgttggaagcagctgattctgaaattgataagacagataaagaagctccaaaggagaaaccacgagtttcagaagatccagaatgcaaggaattggaaatggatgattggctgtttgagtttgctcagcttttcagaactcatgttggtattgacccagatgctcatattgatttccatgagcttggaatggagctctgctcagaggctcttgaggagacagtgactagtgaagaagctcagagtctttttgagaaggctgcctcaaagttccaggaggtggctgcactggcttttttcaattgggggaatgttcatatgtgtgcagcaagaaaacggattcctttagatgagtctgctggaaaggagatggtggctacacaacttcaaacggcttacgactgggttaaggaaaaatattccttggccaaagaaaagtatgaggaagcacttttaattaagccagacttttatgaggggttgcttgcactgggacagcagcaatttgaaatggccaaacttcgttggtcatttgcactttcaaagaaaatagatctttcaagctgggattcggcagaaacattgaaactttttgatagtgcagaggagaagatgaaagttgccactgagatgtgggagaaacttgaggaccagagagcaaaagaactaaaagatccaaatgcaagcaagaaggaagaattgttgaaaagacggaaaaaacaaacaagtggtaatgaaggtcaggctgagatttcagcagatgaagcggcagagcaagcagcggtaatgagatcgcagatccatttgttctggggtaacatgctctttgagcgatcccaagttgaatgcaaattggggctaggtggttggaagaaaaatctggacactgctgtcgagcgctttaaacttgctggagcttctgaggctgacatttcaatggttctgaagaaccattattccaatggagactcagtggaaggagatggaaaaaaa---atggaggaaggccagcaactgtgcgaggcggcgaagaacggtgacatcaacaagttgaagactctaatagactccggagctgacgtttccttcttcgactctgagggacttactccgctcatgcacgcgtccaagcacggccatgccgacgttgtcaagaccctactcgaagctggcgccccctggaacgccctctctccttccaaactctctgcgggcgattttgctatggacgctgctcatcaggaggctttcgatgtcctacttaatgccgggattcaagctgagttggtacttggaaacattgcgaggaaagaaaataaaattggagattgtaatggggattatttggatgatagggttagtttcagtgaggataagctgatggactccaacagcaaggcgatcatgatggcatgggagaaaccattgatggaggctcatgctaaagctgtttgctcagggggtggtcatatactgaacattggatttggaatgggtcttgtggatactgccattcagcaatattcaccaattacgcacaccatagttgaggctcacccagaggtttatgcacggatgctttctactggttggggtgagaaggataatgtaaagataatatttggccgttggcaagatattctaccacaacttggctcttatgatggaattttctttgacacatatggagagtattacgaagacctgagaaagttccatcaacatcttccttcactgttgaagcctgggggaatctactcgttcttcaacggcctttgtggtggtaatgcatttttccatgttgtttactgtaacttagtttctctagaacttgagaatttaggatactcaacacagttaattcccttgcccgttaaggactgtttgggtgaagaagtctgggaaggtgtgaaacacaaatattggcagctagatacatattatctacctgtctgtcagaaggatggtaccgaggtgagcgttcggcatcagctcaatcagttcatcaagagccacaaacgagtctacaaatgggaggtcggcgacaccctcaagaagcttcgcggacgcaagctctaccatcctgctctcaagctctcagagactatggctaaaaggggaatgaacgagacagttagtgatcaggctatacatcttgatctgattgccaaagctcgaggtattcctgctgccgaaaattatttcattggccttcctgaatcttcaaaaaatcatctctgctatggggctctactcaacttttactgcaaggaattgatgactgatgaagctgaagctcttatagacaagatgaaggaactgaatcttcctttaagctccatgtcttacaacagcattatgacactctattcaaaaagtgggcagtcagaaaagatcctggccatcatacaagaaatgaaggccaacaatatcatgctggattcttatacttacaatgtatggatgcgggctctggctgctgttaatgacatctctggggttgaaagggttattgatgagatgaagaaggatggccgagttaccagagattggaccacatatagcaacttagcatcaatttatgttgatgctggcatgtttgagaaggcagaaagtgcactcaaggaattggagaggagaaattcctgcagagatcattctgcttttcagttcctaattacattatatggcggaacagggaacctgcttgaagtttaccggatatggcgttctttaagattagcatttcctaaaactgcaaacataagctatcttaatatgattcaggtgttggttaacttgaaagatctgccaggtgcagagaaatgttttagggaatgggaatcgcagtgttcaactcatgatattcgggttgctaatgttctcattggagcttatcttagagagggtctgcaagagaaggctgtcaagctcaaggaacgggcccgcagaagaggggccaagcccaatgcaaaaacatgggaaatctttcttcattattatttgaagaatggagaatttgggtcggcaagtgattgtctttccaatgcaatttctactggcagaggggatggtgggaagtggattcccccacaagaaattgtcaacacctttatggggtattttgagcaaaacaatgatgtagatggcgcagaagggtttcttgatattttgaaaaaggctgtagataccttagaagtggaggtgcttgaatcattgataagaacttatgctgctgctggaaggacgaaccccatattgcattgccgattgaaaatggagaatgccgaggtgagtgaggccagtaaaaagttgcttgaaacgatatgtgtggacatgggttcccggcgaatttctctgacgtgcctcatcttcctctacctcttggtttcttctcagtccctcgactcttacgctcgccggaaacacagaatcaaaggacccatcaaaaccattgtcgttttggtcatggaaaaccgctcatttgatcatgttctcggctggctcaaatccacccgacccgatattgacggcttgacgggcaaagaatcaaaccggattttggtctccgaccagaattcgtcggaagtgttcgtctccgacgacgctctgttcgtcgactccgatccgggccactcgtttcaggcaattcgggagcaaattttcgggtcgagcgagtcgacggctaacccggctccgatgaatgggttcgctcagcaggcggagcgtatgggcgaaggaatgtcgaagaccgtcatgagcgggttcaaaccgagggttttaccggtttacaccgagttggccaacgagttcgccgtgtttgacaggtggttcgcgtccgtcccagcgtcgactcagccgaacaggttcttcatccactcagcgacctctcatggcgcaacgagcaacgtgaggaaggacctcatccatggcttccctcagaggaccattttcgattcgctggacgagagtggcctcagctttgggatatattaccagaatatcccggcgaccctgttcttcaagagcttgaggaagctgaagcacgtcaccaagttccacagctattcgctgaaattcaagtggcacgcgaggctgggcaagcttccgaactacgtggttgtcgagcagcgttacttcgacgtggagctgttcccggcgaacgacgaccacccgtcgcatgacgtggctctaggacagaggttcgtgaaggaggtgtacgagactctgagagctagcccgcagtggaacgagatggccttgttgattacctatgacgagcacggtgggttttatgaccatgttcccacccccgtttccgatgtgccaaacccagatgggattgttggacccgacccattttacttccacttcgaccgattgggtgttcgggttccgacgatacttgtctccccgtggatcggcaagggt---
>Sarcomphalus_obtusifolius
ccggcgacttccgtcccggaaatttacgaggaccctaatgagatttcaatcaaaggggtgagaatttcaggtagacctctatacctagatatacaggccacttcgccggtggaccctagagttctcgatgccatgcttcctttctatctgacccggtacggtaaccctcattcgcgaactcatctgtacggatgggaatcggacgaagccgttgagaccgctcgctcccaggtggcctctctcatcggtgcgtcgccgaaagagatcgtctttacctccggagctacagagtgcaacaacatctccgtcaagggggttatgcacttctacaaggacaagaaacggcatgttatcactactcagaccgagcacaagtgcgtccttgattcctgtcgccatctccagcaagagggttttgagattacttaccttcccgtgggctcggatggccttgtggacttggagaagctcaggtcggctattcgtcccgatacaggtcttgtttcggtcatggctgtgaacaatgagattggtgtgatccagccgatggaggagattggccagatttgcaaagagttcaatgttcccttccatacggatgctgcacaagctttggggaagattcccattgatgtagagaagtggaatgtgagtttgatgtctctcagtgggcataagatttacgggccaaagggtgttggagctttgtatatgagacggcgtccgaggattcgtgtggagccccaaatgaatggtggtggtcaggaaagagggataaggagtggcactgttccaaccacattggtggttgggatgggtgccgcctgtgagcttgcgaagaaggagatggagtacgatgagaagagaattgctgcattacaggatcggttgcttaatgggattagagccaaacttgatggggttgtagtgaatggaagtctggagagacggtatgtgggaaacttgaatttgtcattttcttatgttgaaggtgagagcttgctaatggggttgaaggaagtggcagtttctagtgggagtgcgtgtaccagtgcaagtttggagccctcttatgtgttgagggcattaggtgtggatgaagacatggctcatacttcgattaggtttggaattgggagattcacgacggaggcagagattgatcgggcagttgagcttaccatacatcaggtggagaagttgagggaaatgagccctctttatgaaatggtgaaggaagggatcgatctgaaacggatacaatggtcacagcactgatccaccgaatccaacgcaaaacccacatcccaaaagaggatccccaagcggttcgtcaaaaaccaggtccccgattccatcctccacgatccagccctcaacgccgccatagccctcctaccttccaactacaacttcgaggtccacaaatgcgtctggcgcgtccgctccacgtcagcctctcgcgtggccctccagctccccgaaggtctcctcatgtactccctcgtactctccgacatcatctcctccttcggcggcgccgatcactgcttcgtcctcggcgacgtcacgtacggcgcttgctgcgtcgacgacctcgccgcctcggctctcggagccgaccttctcatccactatggccatagctgcttggtcccagtacagttcagctccatcccctgcctctacgtcttcgtcgatatctccatcgacgtcgaccgtctcgtccgcaccgtcgaactcagtttcagctcaacatcgtcctcgccggaactatccagttcgcctccgccatccgggctgcgaagccggagctcgagaatcggggtttcaggattttgattccccaatcgaagccattgtcggccggcgaagttctgggctgcacagcacctaacgacgg-caaacagtggtggttttcgttgcggacggtaggttccatcttgaagcattcatgattgcgaatccagggattaaagctttccgatacgacccctatatcggaaagctgttcctggaggaatacgatcacaaggggatgagggaatcgaggaagaatgcaatttcgaaggccatggaggccaccaattggggtttgattctgggaaccttgggaagacaaggaaatcccagaatcttggaaaggttggagaagaagatggtcgagaagggtatgagttacaccgtgattctgatgtcggagatcagcccggcgaggatcgccttgtttgaggactctgtggatgcttggattcagattgcttgtcctcggctctccattgactggggtgaagcatttcgaaagcccctgctgacttccttcgaggccgagattgctctgggggacttacccggttggtgggagaagataacaggaatcctagc------------------------------------------------------------------------------------------------------------------------------------------------------------------------------------------------------------------------------------------------------------------------------------------------------------------------------------------------------------------------------------------------------------------------------------------------------------------------------------------------------------------------------------------------------------------------------------------------------------------------------------------------------------------------------------------------------------------------------------------------------------------------------------------------------------------------------------------------------------------------------------------------------------------------------------------------------------------------------------------------------------------------------------------------------------------------------------------------------------------------------------------------------------------------------------------------------------------------------------tcttgtagagggccaaattctagcatccggaaaggcctccatgactggacaactgccactgttgaagacatatttttgccaattgaagcataccacctctatgaccgccttggaaagcgtattcctcatgaagagagatttgccattccccggattccagcactagttgagctctgcattcaagctggtgttgatatccctgagtttcccacaaaaaggagaaggaagccaattatccgtattgggaagagtgaattcgttgatgcagatgaaagtgaactaccagaagctgtccctgaagctcctgagaaattgatattaactgaaacaccagattcagaaataatcggcccttctagtgaagaagaaacaaccttgcttgcagaggaaacactccgagcatgggaacagatgagaagaggagccaataagataatgaagctgtactatgtgagagtctgtggctattgccctgaagtgcatgttggtcccagtgggcacaaggcacagaactgtggtgctcataagcaccaacaacggaatgggcagcatggttggcaggcagcagtgcttgatgacttgattccaccaagatatgtgtggcatgttcctgatgttaacggaccgccgttggaacgggagctcaggagcttctatgggcaagccccagctgtagtggaaatgtgtatgcaagcaggtgctgcagtgcctgatgaatataaagcaaccatgaggttagatgtggggatccctttgtctcttaaagaagccgagatggtcgtttgagcactctctgccttccgccagacccgccttgccttcgcagccaccaagcataatcaagcccgccaatcctcttcttcctcctcctcgaataccgacgagaccgctgactccgtcgcctccctcggcgacgacccacttgccgcctccagcggtcaggtcatcgtcggggtcgagagccgttatcgggtcgtgtaccggctcgtcaacagtatctatgttctaggtatcaccaccgccgatcatgacaactccatcaatgtctttgattgcatcaacattgttaatcaggccgtcagcgtcatcgtcaccgcctgtcgcggcgtcgacgtgaccccagagaagctcagccgcaagtacgccgagatctatatggccctcgacattgttctcaggggcgttagcaacatccgactcgccgccatgctggcttctttgcacggcgacaacattgcgaagatggtgcattctgccatcgacaccgaaaacaagattcgcggcgccgagagctggagatccgttgaggggcattccgtcgagcaccaggcgagcatcgacgcgttctcgaatgtgagtttcgaaatgccactggagacaattgcggcgggggatgaggtcgtggcaagcatcgctcctgtggtgaacatcgatcagctggatcagaagcaagagaaggaggaggagagtgaagcggagaaagacccatttgcggcgagcgataagatcaatcagcctgaggcgctagttggtgggttcaagaaggataaagattcggatttgtcaaaagctttggcgggccttgaagtaaccactttgcctcccgcggaggcgacccaatcgacgcatattgccgtggaaggctttgaaggtgagtatggtgggattgaattcggtagtgagcaagctacacttggtgaaactttcgagggtttcagcgacgcttggggtggaggattggacccctctgaatttgttggtccgacgaaagttaagaaagagcaaggccttggtgggcttgaattgctacagaccggagctgagcagctgat---gctgctggcggagcagcaggtactcctcttgataatcttgttaagtctactgaaatgaaaggccctgagatgtacatttccgaacaaataagcgcggagtttagggaatcattgcttgccagagtaggattaatgggtgttgtttatttgaaaactttgcctcccaaatcctctggtgataaagaaaccgaattttcattccacattgaaggtacaagtgctgttaagagatttgttatgcagagttctcgtgttagtagtctcggcaatgggatgtttcatgtaaggaccgcaccctctgatgaagctttaccaattttgaagtacagtttgctaccgaggttgacaccattgcctttgagagttcgtcttataaaacgtcagagtggaaccttactgtcagtgatgatacagtatgtatcgaaccctgatttgcgggcaccattgaataacgtgacatttgttttgaaactaccggttgacccttcattgctgaaggtttcgcctaaagcaatattgaataggtctgagaaagaattgaagtggcatattccagaaattcctttaaagggttctcctggtcggttaagggtgaggatgcctattgatcgtgaggaagatatgacagtgtcttcatttcggagtagtagctttccgagaagtccggttagtgcatttttaactagagggatattgaaaagattgaagaccattgtggcaattgggctgattgtcggtatgattctggggtttttgattggtgttatatttttctcatacaagattggagtcgaagggaaaggtgcagttatttcactgaaactacacgtggaagaaagcaattatgcagagaaaattggtgttaagaagtggatggaagagaatgatttgcctggaatggttgatagctacaccaccaaattttatgagactgtatcggaccagatagatagtttggcaatgcagtataacgtaacggaacttgtcactgggattaagcattttgtgataaaacaacgggttaactcttcagggccttccacagctttaatgaccccatcaccttacacagagaagtttttgagtttaaagaatcgaattagtaatagggaatggggacagatttatactgagatggatgctattgtccgagagttaataatcagcaggaaggatttagttgaaaaggcaaaagggtttgctgttcaagggatggatgtatcgcaacgtgtcttggctagtagtacatctattctaggaggcagtgcgaaattaatgttctctattggaaattctatcatctctggggcagctgaggttttcaattttgtttctcagtcaatcgtactcttttgggttctgtattatcttatcacatcagaatctggtggagtgactgaacaagttatgtgtatgcttccgatctccagaccaacgagggttagatgcgttgaagttctcgataaagctatttctggtgtccttttggctacagctgagattgcactttttcagggatgtcttacttggcttttatttagattattcaaaatacatttcttgtacatgtccactgttcttgcaatcctcagctcattgttaccaatatttccacctttgttcgcaactattccagcagctctgcaactagtgctggaaggtagatatatgctagccatcattttgaccattattcaccctgtgcttatg-----------------------------------------------------------------------------------------------------------------------------------------------------------------------------------------------------------------------------------------------------------------------------------------------------------------------------------------------------------------------------------------------------------------------------------------------------------------------------------------------------------------------------------------------------------------------------------------------------------------------------------------------------------------------------------------------------------------------------------------------------------------------------------------------------------------------------------------------------------------------------------------------------------------------------------------------------------------------------------------------gcttcgcttgcctcacagatatgcaaccacatagcctccatcttctccaaaccaaccgaaccccacccaccagtcttggacgtcttagtcaccgagctttcctccacggccgctcgaaacggccgggtcttcctctacggggtgggccgagagggcctcatgctcaaggccctttgtatgcggctcttccacctgggcctctcggcccacttcgtcttcgacatgaccactcccccactcaccagcaacgacctcctcatcgcctccgcaggcccaggcgggttctccaccgtcgatgggatatgctcggtcgcacgatcgtacggtggcagagtcttgttgctgaccgctcagccggagacagggtcgtgtgtgaagcatgccagcgtagtagggtacgtgcccgcgcagacgatggcgatgattcgggtgagggagggatgaaatctcggccgttgcttccgatggggagtgtttacgagggagctttgttcgtgttgtttgagatggtggtgttccaattgggcgacgtactgaatcagagccctgaggctgtgcgcgctcgccacaccaatctggaatgaagattaatgcggaaagtggcattggtcacaggtggcgccatgggtattggagagagcattgtgcgcctattccaccaacatggtgcaaaagtttgtgtagttgatgtgcaagacaaccttgggcagcatgtttgtgagactcttggtggtgaaccaaacactagttatttccattgtgatgtcacaaaagaggatgaagttcgtcatgcaattgatttcaccgttgataaatatggcacacttgatatcatggtcaacaatgcaggggtgacaggttcaccctgcaatgacatacgcaatgcagacttatcagagttcgagaaagtgcttgatttaaacgtgaagggagtctttataggaataaaacatgcatctcgaataatgatcccagcgaagaagggatctattattactctttgcagtgtcgcaagtgtcattggaggcctcggtccacatccatacacagcttccaaacatgctgtactggggctcacaaagagtattgcagctgagttaggacttcatgggatacgtgtaaactgtgtttctccgtatgcagttgcgaccagcttggctttggcccacttacccgaggatgagcgaactgaagaagcctttgaaggttttcgtagcttcgtcggtagacaagccaacatgcacggtgtggaattgacagttgatgatgtagctaatgctgttctgttcttagcaagtgatgaatcaaggtatataagtggcgaaaatctcatggttgatgggggctttacttcggtgaatcattccctgcgagtctttcggaaaaacccatctctatccgaccagctcagacctttaaccaaaaccactctctctgacactcccaaagatcaagcgaatctcttatccaagccgaagtctacctgggttaaccccactaagcccaagcgttccgtgatttcccttcagaggcacaaacgctcttctcacttgtacaattctcagatgagagaccttagacgctttgcccagaagctcaataatagtgatgtctctgaatctgctttcttggctgctcttgaagaaatcccaagcacactaaccagagataatgcgcttttgatactcaaccttttgaagccgtggcagaaaacccatttgtttttcaattgggttaagacccagaatttgtttcccatggaaactatattctataatgttgcaatgaagtctttaaggttcgggaggcagcttcagctcattgaagaacttgcccatgagatgataagcaatgggattcagcttgacaatatcacatactccacaattattacttgtgctaaaaggtgcaaagattttgataaggctgtggattggtttgagaggatgtacaagactggtatgatgcctgatgaggttacttactctgctattctagatgtttatgcccagttggggaaggttgaggaagtgcttaatttgtatgaaagagggagagctagtgggtggaagccagaccccattacattctctgttttgggaaagatgtttggtgaaactggagactatgacggtatcagatatgttttgcaagagatgaggtctactggagtgcagcctaatttggttgtgtacaatacattgttggaaggattgggtaaggctggaaagcctagtttagcccggagcctgtttgaggaaatgcttgagtcgggtcttactccaaatgagaaaacactaacagcgcttgtcaaaatctatggcaaagccagatgggctcgagatgctatggaattgtgggaacgaatgaggtctaactcttggcctatggatttcattttgtataacacattgttgaatatgtgtgcggatctcggattggaggaagaagccgagaggctgtttgaggacatgaagcaatcggagcattgtcaaccggatagctggagctacacggctatgctcaacatatatggaagtggagggaatgttgacaaggcaatggaattgtttgaagaaatgcccaaggtgagtgttgagctcaatgtgatgggttccacttgtttgattcagtgcttgggaaagaccaggaggatcagtgagatggttagagtttttcgcatttcggtagaaagaggggttaagccagatgacaggctctgcgggtgcttactctctgtcgtatcgttatgtgagaatgaagatgatgaggataaggtggtagcttgcttggagcagtcaaatccaaggttggttgctcttgtcaaactaatctatatggtttatatccaggtttacacaacaaaactacggatgaatggtgcctggatgttcgatcactgtcggtaggtgcagctcataccgcactagaagagtggatgggaacactatgcaaaattgttcagcgcaaagagtcattgccagagttgttttcagctcaaactgggactggaactcataaattctctcaaggactgggcacttcctttgctactcatgtgagaaaacttgcaggggccagcagccttgcacctgatttgcaagcccaaattgatgagacattggaagagattactcctcgttgtgttttggaactcttagccttacccttggatgacgaatatcggtcgaaaagggaagagggccttcatggtgtccgcaacattctgtgggctgttggaggagggggagcagctgcaattgctggagggttcacccgtgaagattttatgaatgaggcctttttacatatgacagcagctgagcaggttgatctattcgcagccacaccaagtaatatcccagctgaaagttttgaagtgtatggagtggcacttgcacttgttgcccaagcttttgttggtaaaaaacctcatctcatccaagattctgataacctgttccaacagctacagcagactaaggtaacagctcttggaaacactatttatacatccaaacaaaaccgtgaggtagactttgctttagaaagaggtctctgctcactgcttgtaggaaagcttgatgagtgtcgcttgtggttgggcttagacaatgataattcaccatacaggaatccatctgttgtagactttgtcttagagaattcaaaggaggacgatgacaatgatctccctggtctttgcaagctgttggagacatggttgttagaggtggtgtttcccagatttagagacaccaaagatatacagttcaagcttggagattactatgatgatcctactgtccttagatatttagaaaggctagatggtgctagtggttcacccttagctgcagcagcagccatagtaaggattggggctgagtccgggttctccaacatctctcgacccggaggagttccagctggccgaatcttatcgggccgttcccgccccactctggcactctcttctcaagtctctatgttcatcttcctcctctatcggtctagcttacgccgtcgtttcttggctccaaaagcacaacctgtgtttctcctacgagctgctctactccattctcatccacgcgctcggccgctccgagaagctttacgaggcgttcttgctctctcagagacaaaccctgacggcattgacatacaacgctttgattggtgcttgtgctcgcaacaatgacctcgaaaaggcactcaatttgatgtctaggatgcgccaagatggtttccaatcggatttcgtcaattacagcttaattattcagtccctaactcgtacgaacaagatcaattccccgcttttgcaaaagctttatagggaggttgagtgtgataaaatcgagcttgatgggcagctactgaatgatataattgtgggttttgcgaaatctggtgatcctgaccgagctatgcattttctagctgccgcccaggccattggtttgagccccaagactgcaactttggttgcagttatatcggcgttggggaattcacgtaggacagtagaagccgaatgcatattcgaggaaatcaaagaaggtgggctgaaacccagaactcgggcatataatgcacttctaaaagggtacgtaaaggcgggctctttgaaagatgcggaatcgatagtatcggagatggagaaaaatggactggcaccagatgaacacacttacagccttctgatagatgcttatgcgaatgcgggaagatgggaaagcgcgagaattgtgttgaaagaaatggaagctagcaatgtgcagcccaattcctatgttttcagtaggatcttagccagttatcgcgatagaggggagtggcaaaaaacgttccaagtattgagagagatgaaggaaagtggtgtaaaacccgataggcatttttacaatgtgatgattgatacttttggtaaatataattgtcttgatcatgctatggcggcatttgagcgtatgctatctgaagggattcagcctgatacggttacttggaatacgcttatagattgtcactgcaagtcgggacgccatgcaagagcagaggagttgtttgaggaaatgcatgagagagggtgtccaccttgcactacaacatataacattatgatttattcttttggggagcaagagagatgggatgatgtgaaaggcttgctggggaagatgcagagtcaaggtttgcttcccaatgttgtcacgtacaccacactggttgatgtgtacggaaaatctgggagatttaaggacgctatagaatgcttagaagacatgaaatctgtggccttgaaaccatcaaccactatgtataatgccctgatcaatgcctatgcacaaagacccaagtccccgaattggctcaaacccgcttctcgagacagtcccaaagttcaatcccttctcaagaatcttactgtcttcgagcgggcgctcatcggcgccggaggcggcggcatcgccggagctttcacttacgtctgtctccacccgctagacaccatcaaaaccaagatgcaaaccaaaggtgcgtctgaggtttaccgaaacgcattagatgccgtggtcaagaccttccaaaccaaagggattctagggttttacagcggcgtgtcggcggtgattgtcggctccactgcttcttccgccgtgtatttcgggacctgcgagttcggaaaatcgattctatcgaaattcgagaaatacccatctgttcttatacctccgagtgctggagcaatggggaatatagtttcgtcggcgataatggtgccgaaggagctgatcactcagagaatgcaagctggggcaaaaggaagatcttggcaggtcctgttgaggattttggagaaagatggagttctgggtctctacgcaggctactctgcgacattgctgaggaatttgcctgctggggttttgagctactcctcgtttgagtatctaaaagccgccgtattgagcagtacgaagaagagcaatttggagccgattcagagcatgctttgtggggctttggcgggtgcgatttctgcttcccttacgacgccgcttgacgtggtgaaaacgaggttgatgactcagggtcatgcggaagccatgaataaagtttctgctgctatgtatagtggggtttcgaccactgtgaagcagattttgaaagaagaagggtgggttgggtttacacgtggaatgggtcctcgagttcttcatagcgcttgtttttctgctctgggttactttgcatttgagaccgctaggcttgcaattttggatcagtatattaagcacaaggaattgcaagaactctctgtt---------------------------------------------------------------------------------------------------------------------------------------------------------------------------------------------------------------------------------------------------------------------------------------------------------------------------------------------------------------------------------------------------------------------------------------------------------------------------------------------------------------------------------------------------------gtccaagaagctctgaaattcttaaacaccctcttcacctcttaagtcccttgctttggccggccgtaatcccaccaaactgagcgagaccctgaaatgggcggcccacccgcaaaccccacctcccattcccatcctcaccgccgacaccaccgacccaccgtccctacaccgcctctgcacccaaaccaagctcatcctcaactgcgttgggccttttcgtctctacggcgagcccgtggtggccgcttgtgctgaaaccgggtgcgattatttggatatatgtggggagccggagttcatggagagaatggaggctaagtaccaccagaaggcggtggagacgggatctttggtggtttccgcttgtgggttcgactcagttcctgccgaattaggtttcatgttcaattccaggcagtgggtcgctccggcgaaccaggtcgaagcctacttgagcttggagtctgagaggaggattgttggaaatctcgggacgtacgagtcggcggtcttgggtgttgctaacgccgacaagttgcaggagctcagacggtcacgacccagaagagctaggccagtgattcctgggcctcctcctcccaaagggccaactatagaacaccagaagaatattggtctttgggctgtaaagctaccttcggcagattcaattgttgttcgaagaacactttcaactctgactgaaaacccagatggtcttcctgggttgaatgagaatgctgaacaaattgaaaggaggaaagcattctggtcaatggtgaagcccgctcattttggggtgaaaataggcactaaatctctgttgggcatctatcgtatcatcgcagttggaatattcattgggatcttgggtaaagctgctttagggaggtggcttctcttaaaatttccctcgttttttagccttggatggttcaagaagaagggtcctacagaagatgaggtgagaagtgcctcatttaagatgtggtttattggacatggtttcagtgatatcagtcttatttcacaaggagactcaaaaccagatatggaaatagtaactagagtgatgggtcctgagattggctacttgaccacaccaattattcttcttcagtgtgctctcattgttttgaatcaaagagataacctaccaaagggaggagtttacccaccagggattgtattcggcccaaccgatctccaagaaaaactacagcagaatggaatttcatttgatgttatatcaaagcagctgactaagctggaagatggactcgcaatcggttgcgcgttcaaccacgcgatcctagatggaacagccacttggaattttatgagttcatgggccgagatttgcagtgggtccctcaccatttcggtcccacccttcttcggtcgcaccaaatcccgcaacacgcgagtgaaactggatattcctgctggacccaccgctaagagagagagtcttcaagttctccgaaacctccatcgacaagatcaagtcaaagctcaacgcatcggacggctcaaagccattctccacgttccaatcgctctctgtccacatctggcgccacataaccatcgcacgcaatctgaaacccgaagacgtcacggtgttcgccgtctttgctgactgccggaaacgggtggacccgccgatgccggacagttacttcgggaacctgatccaggccatattcaccggcacggtggccgggttgctcttggcgaacccgccggagttcggggcagcgatgatccagaaagccatagcggcgcacgacgcgaaagcaatcgaggagcggaacaaggagtgggaaagcgcgccgaagttattccagttcaaagacggcggagcaaacttggtagcggtggggagctcgccgagattcaaggtctacgaggtggatttcgggtgggggaagccggagggagtgaggagtggctgcaacaaccggttcgacggcatggtttatctgtaccaggggaagtccggcgggaggagcatcgacgtcgagataagcttggaagctggagctatggagaggttggagaaagacaaggagtttctcatggtttcaagcatttccaatgcctgttcatcttctttgaagacactgaagttgttagattgttacaaaattggggatgcgtcaattttaaacttggccagggtttgcaataatcttgaaactcttatcattggaggctgcagggacatttctgatgaatcaataaaatcagtggccattgcctgtaagaacagtctgaagaatttgcgcatggattggtgtttaaacatttcagattcttcattgagttgcatcttcgctgaatgcgtaaaactggaggctcttgacattggatgctgtgaggaggtgacagatgttgcctttgagggtttgaacagtagagaacctgagttgactttgaaggttttgaaggttagtaactgccctaagattactgtagctggtctccgcatgcttttggacaaatgtgtctctctagagtaccttgatgtaaggtcatgcctgcaaattacaaaggcgggttgcagtgaggcaggactgcagtttcctgattgttgtaaagtgcaaaatgctgctttgatatttttcacgagcagggtgtctgcagcttatgcatctcagagtttacatgcacaaatggttgataaatggacagttactgaagctccggagtttcgtcaattattgtggtctaatctctcaatcaagtattttgcgagggaaacaaggcagtatgttgtgtatgttattgtggccctaaccatatttttttacataattccaattggagtaatctctgcgttcacaacactagaaaatttaaagaaactttttccatttttgaagccagtattgagcaataagagagtaactactgttctggaagcttacctccctcagcttgcactcataatctttctggctttgttaccgaaatttcttatgtttctctccaagcttgagggaataccttcacagagccatgtagtgagggctgcttctggaaagtatttttacttcacagtgttgaatgtttttattggagttacattgggtggaaccttgttcagttcattcaagaccatgcagaaaaacccagacaaaatcgtcgactttctagcaagcagcctgccaggcaatgcaactttcttcctcacatttgtggctctgaagaagacagggaccctcactgaaggaaagcctgctgtttcttctgtgacttcttttgttcatgaagaatcagaaattcttcaagttgctgcagctgtagagaaaacagcttcacatccaattgccaaggcaatcattagtaaagcagaatcattgaatttgatcatcccagtcacaagcgggcagttatcagaaccaggttttgggactatggctgaagtagatgggtgtttagttgcagttggctccttagaatgggttcatgaaagattccagagcaaaaggaatatgcctgaccttctgaatctggaacattctgttcatcagtcatctggagtgaaatattcagattactcaaaaacaattgtttatgtaggacgtgaaggtgaaggcatcattggtgccattgcaatatctgatagtttgcgccatgatgctagattcactgttgctaggtcaatagccgaccttcctccggtattgatatcagagattctgaactgccttggtccaaaagagcttggtattatttcatgtgtatcaagaaatctgtgtaggcttgcatctgagcaccatgtctggaaagagttctattgtgagaggtggggcctgccatcaattccagaacatttggattcagaaatttctgagaagtcatggaaggaaatatttgtggaaagggattttagatgtaagacttttatgggacgttatagtattgatgttctctatggtcacactgaagctgttcgcacagttttccttctggcttcagcaaagttgatatttacttcagggtatgactctgttgttcgaatgtgggacatggaagaaggtttggccattgcatcatcacgcccccttggttgcactattcgtgcagttgcagcagatacaaaactgttggttgctggcggtactgatggcttcattaactgttggagagcagtggaggggcatcctcacttgtttgaaattagaggtcctcaaaaccagaatgttgagttccgtctgtgggagcacgagggtcccataacttctcttgccttggatctcaccaggatttatagtggatcatgggacatgactgttcgagtttgggatcgcactttattgaagtgcttaaaggtcttgaggcataatgactgggtttggggtttagtccctcattatactacagttgctagcacatcaggtccagatgtatatgtttgggataccagcagtggggctcgaatgtctgttattcgtaatgctcatgtaggtaacatttactctatagctcgaagccacactggggatttcctttttacaggaggggaggatggtgcaatacatatgtttgaaatctcaagtacttgccatgagaccaacacttttctggtagcaacatggattcctcattcacgtcctgtgtattccctggcattcgagtttccatggcttgtatcagcttctagtgatgggaagatgtcactagttgatgtcagaaagctgcttaggtgtagtaagcaagccttagtaaagaacgaggggaccatagtactgtggagcccccacagaggatgttacatggatttgggaacaatctcttttcagtggacattggcgcagatcgtattgtgtgtggaggcgaggagggtgtggttaggatctggaatttctcacaagctttagaaattgagcagagggttcgtgctctaagaggaatacgattagagaacaggatgagaagacgaaagctccagttagagattagtagtaaaggtggccgcaatgatcaatgttcagttgcagccaagaagaattcaattaatggcgacaggactggtgtttggtataataaacgggggacaagtggcaagctgaaggcataggtgctcaatgaaggtgttggggctgattatgtgcagaaagagaaggttgttccaaatggatttggttcacaggacattgggataaggtgtgcgagtttggatggtgatgctgatcgacttgtatattttattgtgccatctaaaagtagtaataagattgaactggttgatggggacaagattttatcattgtttgctgtattcatcaaggagcaactgagcatcttgaacaagaga---------------gaagattatccatgccgtattggtattgtacaaactgcttatgcaaatggagcatccacagattttctgaaacagttaggccttgaagttgtatttactccaacaggagtgaaatatctgcacgagaaagctgctcagtatgatattgggatctattttgaagcaaatggccatggaaccatcttgttctcagaatttttcttactctggttgaaaaccacaaataatgagctttgttctatagctaaagggattcagaacagcaaaaggctgctttgagactattggcagtcggtgagttgatcaaccaggctgttggagatgctttgagcggattgctcttggtggaggccattttgcaacacagaggttggtcgatccataaatggaatgagctttaccatgatctacccagtcggcaacttaaggtgaaattattctaaaggccgatgtttcatacgaccatcaggaacagaagatgttatacgtgtatatgcagaggcatcaacacaggatgaagcagacagactggcgaactctgtagcaaacctggtggatcgattcctagggttggttgaggagctccgagacgaagccacgtacaaaactttctgcaaggacctcgaggacgccaacattttcattgggtctttgattttcgtggaggagcttgctctcaaagtcaaggctgctgtggagaaagagagggacagactcgacgccgttttggtgtttccttcaatgcctgaagtgatgaggcttaacaagctgggttctttcagtatgtcgcagcttgggcagtcaaagagtccgtttttccagcttttcaagaggaagaagccgtcagctgggtttgctgatagtatgttgaagcttgtaagaactttgcctaaggttttgaaatacttgcctagtgataaagctcaggatgctaggctttatattcttagtcttcaattttggcttggtgggtcacctgataatttacagaatttcttgaaaatgatatccgggtcttatgttccagctctgaaagggactaagattgagtattctgacccggttttgtatttggatagtggaatttggcaccctctggctccttgtatgtatgatgatgtgaaggagtatatgaattggtatgatacaaggagggatgctaatgagaagcttaagtgtccaaatgcacccataattgggttggttttgcagaggagtcatattgttacaggagatgaaagtcactatgtggcagtgattatggagttggaggcaaaaggggctaaagtgataccaatttttgctggtggacttgacttttcagggccggttgagaggtatttgattaatccgattacaaagaaaccttttgtacattcggtggtatctcttactggtttcgctctggttggagggccggcgaggcaggatcatccacgggctgttgaggctctgatgaagcttgatgttccttatattgttgcattgccactggtgtttcagacaactgaggagtggctaaacagtactttggggcttcacccaattcaggtagcattgcaagtggctcttcccgagctcgatggaggcatggagcctattgtttttgctggtcgggatcctagaactgggaaatcacatgctcttcacaaaagagttgaacaactgtgcaccagggcaattagatgggctgaactgaaaagaaagtcaaaggcagagaagaaactcgcaatcactgtcttcagtttccctccagacaaaggaaatgtgggaactgcggcctacctcaacgtcttttcctccatatactcggttctgaaagaactgaaaagagatggttacaacgtggatggccttccagagacttcagaagcattgattgaagaggtaattcatgacaaagaggctcagttcagcagcccaaatctgaacgttgcttacaaaatgggggtccgtgaatatcaaagtttgactccatatgccgctgcattggaggaaaactggggaaagcctcctgggaacctgaactctgatggagaaaatctcttagtatatgggaaacagtatggcaatgtcttcatcggtgttcaacccacatttggctatgagggtgatccgatgaggctgctgttctccaaatcagctagcccgcatcatggttttgcagcatattattcctttgttgaaaagattttccaagctgatgcggtactacatttcggtactcatggttcactagaattcatgcctggaaaacaggtgggaatgagtgatgtctgttaccctgacagtttgattggaaacattcccaatgtctattactatgctgccaataatccatctgaagcaactatagcaaaacgccgcagctatgctaataccatcagctacctgacccctccagcagaaaatgcagggctttacaagggccttaagcagttgagtgagctcatctcttcataccaatctcttaaagacacaggccgtggaccacagattgtcagctcaatcatcagcactgctaaacaatgtaatcttgacaaggatgtggaactacctgatgagggtcaggaaatcacagcgcaagaacgagatcttgtggttggtaaggtttattctaaaatcatggaaattgagtcccgtcttttgccttgtggtcttcatgtcattggcgagcctccatcagctgtagaagcaatagcaactcttgtcaacattgctgcactggaccgtcctgaagatgagatatcatcacttccatctatattagctgaaacaatgggaagagacatagaggacatctacagagggagtgacaaaggaattttgaaggatgtggagcttcttaggcaaataactgaagcatcacgtggagcaatttcagcttttgtggaccgtacaacaaacaagaagggtcaagttgttgatgtggctgataagctcagctcaatccttgggtttggtattaatgaaccttgggttcaatacttgtcaaatacaaaattttaccgggcagataggaacaagcttagaagattatttgaatttttaggagaatgtttgaagctaattgtggctgataatgagttgggaagtttgaagcaagcattggagggaaagtacgtagaaccagggcctggtggagacccaattagaaacccaaaagttctaccaacaggaaagaacattcatgcacttgatccacaagctatacccacaacagcagcaatgcagagtgcaaaaattgtcgttgacaggttaattgagaggcagaaggtggacaatgggggaaagtatcctgagacagttgcactggttttatggggcacggacaatattaagacttatggtgagtccttggctcaagttctgtggatgattggtgttaggccagttgctgatacttttggtcgagtcaaccgggtggaaccaatcaatctggaagagcttggaaggcctagaattgatgttgttgttaattgctcaggagtgttcagagacctctttatcaatcagatgaatcttcttgatcgggcggtaaagatggttgctgaactagatgaaccagcagaaatgaactttgttaggaagcatgctcttgaacaggcagaagcccttggaatcgacattcgtgaagctgcaacacgggtcttctcaaatgcctcgggatcctactcttctaatataaaccttgccgttgagaattcttcatggaacgatgagaaacaattgcaagacatgtatttaagcaggaaatcttttgccttcgattgtgatgctcctggtgcaggcatgactgagaaaaaaaaggtctttgagatggctttgagcacagccgatgcaacgttccagaatctggactcctcagaaatctccctcactgatgtgagccactattttgactcagacccaaccaacctggtacagaacctaaggaaggatgggaagaaacccagcgcatacattgctgacaccaccacagctaatgcacaggttcgtacactttccgagacagtgcggcttgatgcacggaccaagttattgaatcccaagtggtatgaaggaatgatgtcaagtgggtatgagggtgtccgtgaaattgagaaaaggcttatgaacacagttggatggagtgcaacttctggtcaagttgacaattgggtttatgaagaggccaacacaactttcatccaggatgaggagatgttgaacaggctcatgaacaccaacccaaattccttccggaaaatggtgcagacattcttggaggccaatggacgtggttactgggagacttcagaacagaatattgaaaggttgaggcagctgtactcggaagtcgaagacaagattgaaggaattgaccgctaaatgacgcttgttgaccctcactcgttcaccgattcaactcacccattcgccacctacatctccctgtccctctacttcgacttcccttccttcaccatccatgggtcagccgtcctcaacctctccacccaacactccggccctctcttccttgacactcgctctctcactgtccactccgtttccgatcccaacaccaatacgccgcttccgttctcgctctctgcacccgattccatcagagggacccagctcaccgtctccctctccaaccactccgctctgcaaatcgtctactccacttcgccttcctcctcggctctccagtggctgtcgccgccgcagactttcaacaagacctacccgctcgtctacactcagtgccaggccatccacgcgcgctctgtctttccctgccaggatactcccgcggcgcgtgtgtgttacagcgcgcgtttgaatgttccgagacaactgtcggcggtgatggcggctcggcacgtggagcggcgtgctccgatcgcgcgcgaggctgctgggcttgtttgcggggattcgatgtggtgcgccgaagggagggtagtggaggagttcacgatggagcaaccggttccgccatacctgttcgcgtttgctgctggggagattgggttcaaggaggtgggacccaggacgagggtttatgctgaatctgtgccggcggtgctggactcggcggcgagggagtttgccggcaccgaggacatgatgaggcaaggggagaggttgtttggaccgtacgagtgggaacggttcgatttgctggttttgccgccgagcttcccttacggaggaatggagaatccgaggatggttttcttgactccgacggttattaaaggagatgctagcggtgcgcagttggtggcgcacgagcttgctcatagctggaccgggaacttgatcacaaacaagaccaatgaacacttttggctgaatgagagttcaagtcaatcgacactgatacctttcttgattttctgaaaactaacatccctggaatagagaaagaaattgacttaatattgtggactgagggtgttggtatccccccagatgcctatgaacctgtttccggtttgtatacaaagatagtttcactggcaaatgaatttagccttggtcggatgccaagggaggatgaagttgctgactggcatggccaggagtgggagctctacttggagaacttgcccaaatgtgttgaagcttcacagatcttagctctggatgaacgctacagggtctcagaatcaaaagattatgaggttaaggtagggtttctccaactggcaatttcttccaagtgcaaagattactacccggaggtggaaaaaactctgaaggaagttgggaggatgaagtaccttcgcccactgtacactgcccttgtacaaggcactggaaaggaggaggagaaggtttttgccaaaagggtatttgcagaggctcgggaatcttatcaccctatagcacagggtgttgttgagtccattctcagaaagcatgtgtagtacaggcataggttgccaggaggcagccctctgactcgggttgcccaagttctggttgctgccttccgaaagagaaacgcctctttctctagcagtgagttagtaggcttatttgaggttcctggaaaacaatctgctataaagggtagtggaaagattgctcatactgaagatttcagatgtttggacaaagcagcgctccagctaaaggaagatggtgctgatccaagtccttggaggctttgcactgtaactcaagtagaggaagtgaagatacttgtgaaacttattccaataccagcttgtacaataatacttagtatgatcttaaccgagtttctgactctctcagtgcagcaggcatatacaatgaatacccatttgggtcatctgaaacttcctgtgacttgcatgccagtgtttcctggcctcagcatatttctcatactttccatctactactcggcaattgttcctctttccaaacgcatcaccggtcatcctcatggtgcttctcagcttcagagggtaggagtcggtctggcaatttcaattctatcggtggcatgggctggagtttttgaaaggtacaggagaaattatgcaataaagcatggatatgaagctatattcttgactccaatgccaaatctaagtgcatactggttgcttatccaatattgcctgattgggattgctgaagtgttttgcatagtaggactgttagaattcttgtatgaggaagccccagatgccatgaaaagtataggttctgcatatgctgctttagccggtgggttgggttgctttgcagccagcatactgaacagcattgttaaatccatcacagggaacccagaaaaaagccagccttcttggcttgcccagaatattaatactggtagatttgataatttgtactggctgctaacagtaatgagtataatcaatttctgcatttttctatattccgcacatagatctggtggctccaccactgccgtcgattggatggccgaatccatcaacggtgggtctctacgccacgtcgatcttcacaccggcatcaatggctgggcctcaccgcccggtgaccttttctctctccgagccaagaactactttacaaaaagaacgaaatccccctctggcggttacttactatcacctgccggcatggactggctcaaatccagtactaaactcgacaacgtacttgcccgccccgataaccgcgtgtctgctgctcttcgaaaagctcagtctcaagggaagtctaaaaagggcttcattttcgctgtgaatcttcaagtccccggtaaggactctcatagcgccgtattttattttggcacggatgacgccgttccgccgggttcgctccttcaccggttcattaacggcgacgatgatttcaggaaccaacggtttaaaatcgtaaatcggattgtgaaagggccgtggatcgtgaggaagacggtggggaactacgcagcgtgcttgttgggaaaagccttgacgtgcaattaccacagaggagaaagctatttcgagatagacgttgatatcggaagctcggcgatcgcgagagccattttgcaccttgcattgggatacgtgacgagcgtgacgatcgacatgggttttctggtggaagcgcaggcagaggatgagttacccgagaggctgatcggtgcggttagggtttgtcaaatggaaatgtcgtcggtgaccaccgtgggacccattaggggcattctgtctctgcaaagggcagctttggtttggcatcacagtgaaaagtggggcatagccttcagatcattcagcaccctaggtgcaacatcagccggtgctccacagccttcaccgtctccctttcctcctgagaaaacccattttggtggcttgaaagatgaagaccgaatttttaccaatgtatatgggttgcatgatccttttcttaaaggagccatgaaacgaggtgattggtacagaaccaaagatttagtactcaaaggtgcggattggattgttaatgaaatgaagaagtctggcctccgtggacgtggtggtgctggttttccatctggcctcaagtggtcttttatgccaaaagtatctgatggtcgtccttcctatctggttgtcaatgctgatgaaagtgaacccggaacctgtaaggacagagaaattatgcggcatgatccgcacaaactgctggagggttgtctgattgctggtgtaggaatgagggctactgctgcttatatctatataagaggtgaatatgtgaatgaacggttaaaccttgaaaaggcccgaaaagaagcttatgcagctggactattgggtaagaacgcatgtggatctggttacgattttgatgttcacatccattatggtgctggtgcttatatttgtggtgaagaaactgcgctgttagagagccttgaagggaaacaagggaagccaagactgaagcctcccttcccagctaatgcaggtttatatggctgcccaagcactgttacaaatgttgaaacagtagctgtttctcctaccattttaaggcgtggcccagagtggtttgccagctttggtaggaagaacaactctgggacaaaattattttgtgtgtctggacatgtgaacaagccttgcactgttgaagaggaaatgagcataccactaaaagagttaatagagaggcattgtggaggtgttagaggtggatgggacaacttgcttgctataattcctggtggttcatctgttcctttgattcccaagcatatatgtgatgatgttctaatggattatgatgcactcaaggctgtccagtcaggattggggactgcagctgtaattgttatggataaatcaaccgacgttgtggatgcaattgccagactttcttacttctacaagcatgagagctgtggacaatgcacaccgtgcagggagggtacaggatggctctggatggtcatggaaagattgaaggttgggaatgcaaagttggaagaaattgatatgcttcaggagctgaccaagcagattgaagggcacacaatttgtgcattgggtgatgctgctgcttggcctgtgcagggtcttataaggcattttaggccagagcttgaaagaaggattagggagcgtgcagagagggaattgctggaggctgcagcgtaatcctcttcttcctcttcttccaaaaccctaaccctagccgacctttctctctccaccacctgccgcgaagtcagcgacctcacactctcttccgtccagtcttccatcgaatccctcatcctcaagctcgcccactccatactctccggcaatggcttcgccttcgacgtcccgtcccgttccgccgtcaaccagctctacgtaccggagctcgaccgaatcgtcctaaaagacaagacttccctccgcccttacgccaacatctccaccgtccgtaaatccaccatcacctcccgaatccttcagcttatccaccagctctgtatcaagaacatccatgtcaccaagcgagacctcttctacaccgacgtcaagctcttccaggatcagacccagtccgattctgtcctcgatgatgttgcttgtatgctcggctgcacacggtccagtctcaatgtggtcgccgctgagaagggagtggttgtgggtcgccttattttcagtgataatggggatatgatcgattgcaccaagatgggtatgggagggaaagccattccgccgaatatagatagagttggggatatgcagagtgatgcattgtttatactcttggtcgagaaagatgctgcttatatgagattggctgaagataggttttacaaccggtttccctgtataattgtgacggcgaaaggtcagcctgatgtggctacaaggttgttcttgaggaagatgaagacggagttgaagcttccagtgcttgcccttgtggacagtgatccatacgggttgaagattttgtcagtttatggatgtgggtcaaagaatatgtcctatgatagtgcaaatttaacaactcctgatatcaaatggcttgggattaggccgagtgatttggacaagtataagattccagagcaatgtaggctaccgatgaccgagcaagatatcaagacagggaaggatttgttggaggaggattttgttaagaagaatccggggtgggttgaggagctgactttgatggtgaagaccaagcagaaggctgaaattcaggctttaagctcttttgggtttcagtacttatctgaggtttatttgccattgaagctccagcagaaagattggttgtgaatgcccgtcttcaagaccccattcaacggctactcagtcaaattcagccctttctacgaatcccgaatcgccgtcgccacggcccagaacttcggtatcctcggcaacggtcgcctccacgtgctcgacctctctcccgccccaaattctcccccgatctccgagctcgcagcttacgacaccgctgacggcgtctacgacgttacttggtccgagtcccacgattccctcctcgttgccgccatcgccgacggctccgtcaagctctacgacctcgctctgcctcccacctccaaccccatccgctctctccacgagcacacccgcgaggtgcagtccactgactacaaccccgttcgccgcgactccttcgtcacctcctcctgggacgacacgatcaagctctggactttggaccgacccaccagcgtccgaactttcaaagagcacgcctattgcgtttactctgcggtctggaacccccgccacgccgatgtcttcgcttcggcttctggggactgcactgttcgcatttgggatatccgcgagccgggctctactatgatcatcccgtcccacgaattcgaaatcttgtcctgcgattggaataagtatgacgattgctgtatcgctacggcttcggtggacaagtcgattaaggtttgggatgtgaggaactacagaatacccgttacggtgctgaatgggcatggctatgcggtgaggaaggtgaagttctcgccgcataggcaaagcttgctgatttcttgttcctatgatatgacggtttgcttgtgggattacatggtggaggatgctcttgcgggtcgatatgatcatcacacggagttcgccgttggggtcgatatgagcgtgcttgttgagggacttcttgctagcaccggctgggacgagctcgtttacgtttggcagcacgggactgaccccagagcgctcgatttcgtacggacaaaggttaaggagcaagagaatgttgggtatccgagtgtgtcagtgagcgtgtggaagaagagggaggttttcgtggtaaattccattatcgggctccacctaaacaacaaggaattctctgtgtgtttgagcttgatcaaggaatttttaaaccgcgatcccgaggacccagttttgatttcgaagctgggttacatacagatgcagattggggatttggaaggtgccaagatctcgttcaatcgggtcgagggcttaatggaggtttcaaggagagtaatgtgtcgttgaacgagatccagttcatgaatcttgtgagtagaaacaaggcattggtttacttggtgggcaaagactatgtctcggcggtgagggagtacgagaagtgcattgagagggatcacagcgacgttgtggctctgaataacaaagctctttgcttgatgtacctgcgggatttgtcggattcgatcaaggttttggaaaatgctcttgaaagggtgcctacactggctttggatgaaaccgttatagtgaatttgtgtagcatgtatgaattagcttatgttaatcactcggatattaagaggacgctcagtaactggattgctcgcgttgctcctgatgatttcgattcttcttgtactcgtatatgaaccactcaaaatggtattatgtggttctttagggataaaggttttgatgacatgagtatccatgaaatgttcaaaaagtgcaagcgtcttgagggtttgcatagagaaagggcctctgaaaactgggcttacttgaaaagcattggcattcaagagagaaaattaccctctgtggtttcaaaatgtcccaaaatccttactttaggtctacatgagaagcttgttcccactgttgaatgccttacagcccttggtacaaagcctcgtgaagttgcttctgctattgctaaattcccccacatactgtcccatagtgtggaagagaagctatgtccacttttggctttctttcaggcactgggtattcctgaaaagcagcttgggaagatgattttgctcaacccaaggctcatcagttacagcatagagacaaaacttactgaaattgtggaatttgtggctagtcttggccttgccagagatgtgatgattggcaaagttctggcaaaaaatcccttcattatgggttatagtgtcgataaaaggctgcgcccaactgcagagtttctgaaatcaataggtcttacagagttgggtcttcagacagtggcaatgaatttccctgaagttttgtgtagggatgtggataagattctgagacccaatttttactatctacaaagatgtgggttcaatgatggtcaaatagcaactctagttactggttatccccctattcttatcaagagtatccgaaactctttagagcctagaatcaggtttttggtagaggtgatgggcagacggatagatgaagttaccaattttcctgaatttttccggtatggtttgaagaaaagattggaaaggggtcgtatttatcatgagacttatggatgccaaatgaatattaatgacatggagattgtcctatcgataatgaaaaatgccggatatagtgaatcagtggataatccagaaagtgcagaggtcatttttatcaacacttgtgctatcagggacaacgcagagcagaaagtgtggcagcgacttaattacttttggtttctcaaaaggcattggaagagtaatgttgctattgggaggtcacagtccattcgcccaccaaaagttgttgtcttaggatgtatggctgagaggctaaaggacaagatactagatgcagataaaatggttgatgtggtctgtggtcctgatgcatacagagatttgccacgattgctagaagaggtagattatggtcagaaaggaatcaatactcttctttcactggaagagacttatgctgatatcagtccagttagaatctccaaaaattcagttactgcatttgtgtcagtgatgaggggttgcaataatatgtgctcattttgcattgttcctttcactagaggcagagagcgttcgcgtccggtagattcaatagtgaaggaagttgctgagctttggaaagaaggtgtgaaagaggtgacacttcttggccagaatgtaaacagctacaatgatgcatcagggaatgagaatgaagctgaaccaggaactaattggagactaagtgaagggttttccagcatgagcaaggtgaaaaaaatgggtttacgtttttttgatctcttagatcgactttccagagaatttccagaaatgagattcagatacacctctccgcaccctaaagatttcccagatgaatttctgtatttaatgcgagatagacataatatatgtagatatatacatttacccgcacaaactgggagtacgacagtgctggaaagaatgcgtcgtggatacacccgagaggcatacttggatcttgtgcaaaaaattcggagaataattccggatgtcgggataagcagcgatttcatatgtggtatggagcctttgtggaagcttttgtatttgctggagcccgctcccatttcactaattgtgactgcagttggtgtgacatatggatctgcatttcgtgctctaaattatggaaaagaaatggagcgaaatcgtgatttatcagaagcatccattatgttagaccggtcacaggcactcatgattcctgtaatgagttcttgcagtttgcttttgatgttttacctgttctcttctgtgtcacaacttctcactgcattcacagccattgcctctgcttcatcccttttcttctgcctatctccttatgtagcctatttgaaggcacagtatgggttggctgatccatttgtgtcacggtgctgttcaaagtccattacacgaatccaattgctcttattattgttatgttctggtatagttgcagcatggcttgtttctgggcattggatattaaacaatttgttgggaatctctatttgtattgcctttgtgagccatgtgcgtctcccaaacattaaaatctgtgcaatgctacttatatgtttgtttgtatatgacatattctgggttttcttctctgagagattttttggggcgaatgtcatggtatcagttgcaacacaacaagcatcaaatcctgttcacactgttgctactagtttgagccttcctgggttgcaaatgataactaaaaagctggagttgcctgtgaagattgtctttccgaggaacttgttggggggagtaattcctggaggaagtgcctcagatttcatgatgcttggtcttggtgacatggcaattccagccatgcttctggccttagtactctgttttgatcatagaaggagcagggattcagtaaatctcttagatgttcattcctcaaaagcacataaatacatttggtatgctctccctggatatgccattggactggttactgctttatccgctggtgttttgactcattcccctcaacctgctcttctatatctggtgatgaagctcgcggggctaaaatccatagaaaacgcccacgacgagtcagtctgggcggccacgtgggtcccggcaaccagctccagatccgccttgttgctcacaggttcgctggacgagacggtgaagctatggaagcccgacgacctcatcctccagcgcaccaacaccggccactgcctcggcgtggcgtccgtggcagctcacccgtccggcctgatcgcggcctcctcctccctcgacagcttcgttcgggtcttcgacgttgacaccaacgccaccattgccactctcgaagcccctccttccgaggtctggcaattgcgcttcgatcccaagggtaccgttcttgcagttgctggcgggagcagtgcctcggtcaagctttgggacacagcaacatggaatccggttactaccttgtcaattcctcgtccagatggaccaaagccctccgataaaaccagcagcaagaaatttgtcctgtcagttgcctggagtccagatggcagacgtcttgcttgtggctccatggatggaaccatttctgttttcgatgtagcccgtgccaagtttctacaccatctggaaggccaccacatgcctgttcggactcttgtttattcgcctgctgatccaaggttactcttttcggcttcagatgatgcccatgttcacatgtatgatgctgaggggaaaacactgattggggctatgtcaggtcatgcgagctgggtacttagtgtggatgttagcccagatggggctgctatcgctacaggctcaagtgacagaacggtgcggctctgggatctcagcatgagggctgctgtgcagacaatgagcaaccatacagaccaagtatggggagtgacttttctacctggaggaggaagctgtcgacttgctagtgtttcagatgacaagagcatatcactctatgactactcttgaaacactcagaggacttatacatccgccggtgaccttcacactctagactatagtgcagagagcgagtatattatgtttccaggtgaagaaatcaccattgctaaaggttacttgagcataattgagtctctggcctctgttctaccgcctggtttaatccagctaggcagaaaagttacacagattgaatggaggccaaggcctgtgaagctacacttctttgatgggtcggttctgttggctgatcatgttattgttacagtttctctgggagtacttaaagctggaattcaacaggattcaggtatgtttaatcctcctttgccttgtttcaagactgaggcaatatcaaggcttggttttggcgtcgtgaacaagttgtttctgcaactgagctccatggccaccgccggcgacatcgtcagcccatcaaagacccgggtgggctggatcggtaccggagtcatgggacgcttcatgtgcgcccatatcatcgatgccggctacactctcaccgtcttcaaccgcactctctccaaggcccaacccctcctcgactcgggggcccaactggcccacacccccctcgccgtcgcttcccaatccgacgttgtcttcaccatcgtcggctacccctccgacgtccggagcgttctcttggaccccacctccggagccctcgccggcctccgctccggtggagtcctcgttgacatgactacttcggagccctcactggccgtcgagatagccgcagccgcagccgccaagggttgtgcctcgatcgatgccccagtctccggcggtgatcgtggagcgaagaacgctacactggctatcttcgccggcggcgatgaaactgtggttcaacgactgaacccactgtttgccctcttgggtaaggttaactacatgggttctccgggaagaggacagtttgcgaagctagcgaaccagataaccatagcttcgaccatggtagggttggtggaaggtatggtttatgctcacaaagcgggtctcgatgtgggattgtttctgaatgcgatatccaccggtgcggcagggtccaagtcccttgatttgtatgggcctcggattctgaagcgggatttcgaaccagggttctttgtgaatcacttcgttaaggatttggggatttgtttgaaggagtgccagaacatgggtcttgctcttccggggttggccttggctcagcagctttacctctcgttaaaggctcatggggaaggcaatttgggaacccaagctcttattttggctctggagcggcttaacaatgtttcccttgaaccagctatggaccctccaccgcctaaaagctggagcatccacacccgacccgagatcatccagaagtacgagatcctggagcgggtgggctccggcgcctattccgacgtctacagagcccgtcgtctctccgataacctcatcgtggcgctcaaggaggtccacgattaccagtccgctttccgtgagatcgaggccctccagatcctccacaactcccccaacgtcgtcgtcttgcacgagtacttctggcgcgaggacgaggacgctgtgctcgtcttggagttcctcaagaccgacttgtcctccgtcatcaaggaggccaagaagagggatgatggtgggattggcgtcggcgaactcaagagatggatgctccagattctctctggggtcgacgcctgtcaccggaatatgatcgtacaccgggatttgaagcccagcaatctgttggtctccgatgaaggagtgctcaagctggctgattttgggcagactggtgctgctacagttgtatcagctgaggatcttgtggcaacgcgaaaaggaacatcatctgagattatcagccctgatgaaaaattggctgctgtaactggcttttccccttcaaagcagagccatttctcttggtctcctgaatctggggattccttttctgctgaaaaccttgcaagactggatgtgagatcaccggatagattggttggggagctgtattttcttgatgatacagtcacattgacacctgaggaattgtcgcgggcccctgctgaagtattgggaagaagcagccatgggacttcttatagggcaactctggagaatggagtgttcttgacagtaaaatggttaagggaaggggtggcgaaacagaaaaaggaattttccaaggaggctaaaaaatttgccaacatcagacatccaaatgtggtgggtcttagaggtgctgttccacatggcaaccttaaagcaacaaacatattgttggatgggcctgacctgaacgctcgagttgctgattattgcctccatcgtctcatgacccaagctgggaccattgaacaaattcttgatgctggtgtcttaggttatcgttcaccggagctggctgcttccaagaagccagtgccttcttttaaatctgatgtttatgcttttggagtgatactgttggaacttttaacaggaaggtgtgctggtgatgtgatctcgggtgaggagggaggagttgatttgacagattgggtgcgggtgagggtatcagaaggtcgtggctcagactgttttgatgctgcattgatggcagaaatggggaatccagcagcagcaaagggaatgaaggaggtccttggtattgctttacgatgcatacggtccgtttctgagaggccaggtatcaagactatatatgaggatctttcatctatatag---gttcagatggagcagtggcatggatataaacggccttccaatgaacaagtatattctgatgaggttgacattgggtctggtatagtaccctcagatgaagagcttaatgacttgtcacaagcatgcagaaaactgtgggagcttgatataaatcgtttggtacctggaaaggactatgaaattgattgtggtgaagggaagagggtctaccaaagaggagatgtagcagaaggaagcttatttacatggctgaatgaagatgtattcagaagacccactttttcccgtttctgttctcttctagataactacaacccaaatcaaggatgcaaagaagttctcacatctgaagagcagcaagagcaagctgcattcatagaagaaattagcagaaccgcacccattaaatatctccacaagtacctctcatccaaggacattgtatctgaaaacgttcaagattttaagagactgatgactcgtctctggtttgatctctatggccgaggtggttcatcctattcttcctctgcttttgagcatgtctttgttggagaagttaagcaacagggtgaacaagggatctctggcttccataattggcttcagacggtggggaagcttgttccatatggcctgttgatggaatgatgcaatctgtgtcaacccaaagcactcttcgatgcctttctcgaatgcttgatgagggaatccatgccgatgttaccataaacacagccgatggaactctaagggctcacaaggcaattttgtctgcaagctcttctgtgtttgaaagcatgttccatcacaacctcaaggagaaagagtcttccacaatccacatagaagacatgtcgatggaatcttgtgttgctcttctcagttacttgtatggaaccattaaacaagaggatttctggaagcaccggctagcacttcttggagcagcaaacaaatatgacattgcagatctaaaagatgcttgtgaggaaagcctcgtggaagacatcaactcaggaaacgtccttgagaggctgcaggaggcctggctgtaccagctaagcaagctgaagaaagggtgcttaatgtacttgtttgaattcggcaagatctatgatgttagagatgaaattgacaactttttcaggcatgctgacaaggaacttatgcgagagatgtttcaagaagtgcttgcagtttggaagccagtatga-------------gagcccgagccctgcatggggtttctgcagagggagaccttctcgacggagattatcgagagcatatcgccggaagatctccaaccgacagtgaagatctgcgtcgacggcctccagtcgccgtcggttgccgtgaagcgatccgctgcggcgaagctcagacttctagcgaagaaccgggcagacaaccgttttctgattggcgagtccggtgcggtccctgctttgattcctctgctccggtgcagcgatccgtggacccaagagcatgccgtcacggcccttctgaatctgtcccttcatgaggtgaacaagcatctgatcacaaatgccggagcgataaagtcgctggtctacgtgctcaagaccggcaccgagacttcgaaacagaacgcggcctgtgcgcttctgagcctggctttagtggaggaaaacaagagctccattggggcttgcggagctattcctccgctggtttccttattgctgaatggatccactagaggaaagaaagacgctttgacgacgctgtataagctctgctccataaagcccaacaaagagagggcagtgagtgccggtgcagtgaagccccttgtagctttggtcgcggagcaagggacggggctcgcggagaaggcaatggtgattatgagtagcttggctgcgattgaggaaggaaaggatgcaattgtggaagaaggcgggattgcggctcttgtggaagccattgaagatgggtctgtcaaagggaaagaattcgcggtgttgacactgcttcagctgtgcgctgatagtgtgacgaacagagggttgctggttagggaaggagggattcctcctttggttgctctttctcagactggtagtgttcgagccaagcacaag------------------------------------------------------------------------------------------------------------------------------------------------------------------------------------------------------------------------------------------------------------------------------------------------------------------------------------------------acggttgagtggtttgagaaaatgcccagttttggctgtgatccagatgatgttacctactcggcaatgattgat------------------------------gctgttgagtggtttgagaaaatgcccagttttggctgtgatccagatgatgttacctactcggcaatgattgatgcttatggtcgtgctggtaattttgatatggctttcaccttgtatgatcgtgctagaactgagaaatggcgcattgatccggtgacattctctactttgattaaaattcacggacaatcagggaattttgatgggtgtttgaatgtctatgaggagatgaaggctataggggccaagacaaatttggttatttataacaccttattggacgctatgggaagagctaagaggccttggcaggccaagaagatttaccaagagatgactaagactggattttcgccaaattggataacctatgcagctctcttgcgggcctatagtagagctcgatatggtgatgatgctcttaatgtctatagagagatgaaggagaaaggagtggagttaaatgtgattctctacaatacaattttagcaatgtgtgctgatgttggttatgctgatgaagctgtggagatttttgaagacttgaagagttccagcactcagcctgacagttggacattttcatcaatgattaccatattttcatgtagtgggaaagtctcagaagcagaggcaacattgaatgagatgctggaagcaggtttcgagcctaatatttttattttgacctcacttatccagtgctatggaaaagtgaaacgtattgatgatgttgtgaggaccttcaatcaactcttagatctgggcataactccagatgagcgtttttgtggttgtctcctgaatgtgatgacccaaatccctgaggaagaactgggtaagctaaccaattgcattgaaagggcttatccaaagcttggatatgtggtaaaacttttgctggagggggatgatggaaacgaaaattttaaaaaagaagccttcgagctttttgattcaattggtgctgatgtaaagaaagcttactgcaattgcatgattgatctttgtgtgaacctcaatatgctacaaaaagcctgtgagctattatacctagggcttacacaagagatatacactgatatacagtccaggtctccaacccaatggtctctccatctaaagggtctctctctgggtgcagctcttactgcattgcatgtttggataaatgacttgtctaaagcgttggaatctggggaggagtttccaccgttgctcggaatcaatacgggacacgggaaacacaagtattctgacaaaggtttagctagtgtttttgagtcacatttgaaggaattaaatgctccatttcatgaggctccagataaggttggctggtttttgaccacaaaagttgcagccaagtcatggttggagtcgagaagttcttct---------------gatcaacaaagggaagaaagtttacttgctggtagagggattgtgttctatcgggtattagaagcagttccttatcagggtaatggagataagatcaaactaccgccttcttgcttcacagaattgtctgatcaaggggcttttgataagggacccctgtactttcaactgtctctagttcctgaagaggaaaattgtcggactactcattcaggtgttttggagttcactgcagacgaaggtactgttgggcttcctcctcatgtgtggcagaatttattcccaacagatgcgacaaagattcgtttggttgaagtttgttatgtctggctgccaaagggaagttatgcaaaacttcaacctgatcagattggcttttctgacttgcccaaccacaaggcgatcctcgagaccagtctacgtcagcatgccaccctttcggaagatgatatattcacagtcaattatggggagcttatatacaagttacgggtccttgaactaaaaccctcttcaagtgtttcggttctagaaacagatattgaggttgacatagttggtcctgattcatctgtggaaaggacagagcagaatgtcctacatccactcacatttggaaaaccagaatctggattagttgatgaaggaaactacgtgtattacaagttctcaatagacaatgatacttgcgagaaggttgtttccgagaatgctcgcattgaggttaggatagatgcagagtcggatggtggggatactgatctttatatttccaagcatcctgtcatattcccaacccggcaccagcatgaatggtcttctcatgacattggttcaaaggccttgatccttagctctaaagataagagcttcagaatcggtaattatagtgttggcatttatggttttaagggaagaaccaagtatcatatatcagtaagtgttcaggataaccgtaacagtaaaataggtcaacaggctgcatcaccctcatcatctatggagatggatactgtagaatgtaagaactgcaagcatcatatacccagtcggaccatagcactgcatgaagcctattgcagcagacataatgttgtttgtcagcatgctggctgtggtgttgtacttagggttgaagaggccaacaaccatatccattgtgacaaatgtggacaagcttttcagcaaggggaaatggaaaagcacatgaaggtgttccatgagccacttcactgcccctgtggtattgtccttcagaaggaagagatggtgcagcaccaagcttcactttgtcccttgcgtctaattgtatgtcgattttgtggagacatggttcaagctggtaattctgctatggatgttcgggatagactaagaggattgtccgagcatgaaagtgtctgcgggtctcgtactgctccatgtgattcatgtggtcgttctgtcatgttgaaggagatggacatccatcaagttgctgttcatcaaaagaacgggcacaacctcattaacctcataggtaaccgctgcttcgcggtgttcgtcttctcggtcctcatatttacagtaatcgccatcacctaccaacctccagatccgtggctggattcagctccggcaatgaccaaactcttcacgcagcgcgagaacgccaccttcaaaaacgacaattccatcctcaagaccgggagaggatgtgtcctggaggtttcggaacaaaaaggagaattcttggagaaaatacagggattttcggaggttcaagtttggcttcgacgacaattgcgggtacaaagtggtccacgcaagcgggtggcattcgggcatcaatgcccgtcgctcaagagatgaggagataaatgacaccatcccaagtttgggatcggagatggactttaggaaaggaaggtacttgtactactctcgtggtggtgattattgtaaaggaatgaatcattatatgtggagtttcttgtgtggtttgggtgaggctatgtatttgaataggacttttgttatggatttgagtatgtgtctctctgccacttatactcctagcaataaagatgaggaggggaaagatttccgatactatttcgattttgagcatcttaaagaggttgcctccattgttgaagagggtgaattcttaagagattggaagaagtgggatcgcaggcataagagaaaacttccggttaggaaggtcgttagctataagacgacccccatgcagctcaagaaagatagaaatgccattatatggaggcagtttgatgctcctgagcctgagaattactggtacagggtctgtgaaggacaagctgctaagtacattcaaagaccttggcatgctctgtggaagtccaagaggttgatgaatattgttactgagatcagtggcaaaatggactgggatttcgatgctgttcatgtggttcgaggagagaaggcgcagaataaggcgctgtggccacatttggactatgatacttcccctgaaatgcttcttgagaagcttaaagggatggttcagccatggaggaatttgtatatagccaccaatgagccgttctacaattactttgataaactaaggtcccagtacaaggttcgtttgcttgatgattacaaggaattgtggggaaatgcaagtgagtggtacaatgagacgaagcttttgaacgatggtcgacctgttgagtttgatggatatatgagagtggcggtggatactgaggtcttttacagggcaaagaaaaaagtggaaacgttttatgatttgacaaaagattgcaaggatggaatcaatacttgctgaaacccagaagaagaccctcctttttccctccccgaaatcgtaatcttccgctcctcctcgtcgtcttcctcaccctctcactcttcctccgagaacgaagatgtctccacccagcaccccaaccccaacgcaatttccactaaaaccccaccgcacccacctctctatatcagcccggacccccacatctcgtcccagttctacaccttcaacccggagtcacacgctttgatgattcgctgcctcctcgagctccgcctcgcaaccccagctgagatccgcgccgccaccccgagagctgtgctcaagtcatggcgcgctgtctggaaggaccgcaacgaggatacggcttacctaaccgcgtggaagcgcatccaggacaagcttgctgctcacgtggacgaaaatggtaatgaattcctctgtttcaagaacaatacccagcaattcgtttcccatattaaccagtggcaggacattgtgatgagtttccatggtgatagcgatctgaaacacttaggtcttaaggataccatcgataggattaagcaggtatggaccgtaggtgctaagttttatggcatacctgaaagttatattagggtctgtgttgctgcttgccctgtttgctcttctgcttcttctggggcagccggaaggagtaaacgccgtagatttgagtatactgagtcttttgatgtgcctgcaaaagaagtgccccataggcttcaacaattggctgccaagcacaaggtcgtgctttgcataaggcagaaatatattaggtataagccctttatggctgaagtcaaggattacgcttgtcatagggcaggcgaaccagctgccaagaaatcaaaaattttgaagagggaaccttatgcatccaagcgatgcgggtgtggattccgaattcgtgccattgtgccaattgctaattataatgataaggacaagacttttgtctatcaagaggaagggatggctgtgtttaagttgtatgcggtgcattcagggcatgagcctgggccattggatggaaatgcaaggattatgcatcgagttgtgggtcacaagggaggttttttgttggatcaagatacagtatatggagtaagtgaggaaatggagaatgagggctttgggttgattgggaaggaggaagggaatttgcatctctctgtgttgcatcaagtgcaggaattgaggggtgaagttgggatgttagaagcaaaaattgcaaaagttccaagagagctgttggcttcagtgtctcgagagttgtgtgatattgtgaataaagttagacatttagggaatgagtgttcaaagcctctagggttgctccaggacaagcctcattcggataatgttttggttggggaggatgatttggcacattggagtgatcaccaccatgagcggatgtatggggatggcaaggacactgaattgattgaggatgatgaagacagttttgggagaacacttggcgatgttgttccttgggaccagatgaggacagattgtaggaatcaaaaagatcttttgagcgatacttgtaagtctgaaaagtggctgaaatgtagcaactttgatgagaagagcattcttgattgcgaggatacaaagctaaccaagcccttaagacatgacgagggtatagtggcagatgtaggtcttgtcggtatacaggttgatagtttctaccaagataatccaaaatggtatgattctccttgtggattggactctagtgctgattgcggggatagcggattcaggcatggagagattgtttagttccttcctgatcagtttacgtacaacactttgattaacggtctatgcaggggaggatatgtgaagcatgctttagagatcatggatgtaatgcttcagcaaggattcgatcttgatatttttacttataactcattgatttctggactctgtaaattgggtgaagttgaagaggcagtggagattctggaacagatggtttcaagggattgtgcgccaaatactgtcacctataacactctgattagcaccttgtgcaaggagaaccaagttaaagaagcgactgaacttgcacgtgttcttacaagcaagggaattttgcctgatgtttgcacgttcaattctctgattcaaggtctctgcttgatcggtaattacaagtttgcattggaactgtttgaggaaatgaagcataaagggtgccaacctgatgagtttacttacaatatgctaattgacagctactgttctagagggagactaaaggatgccctgaatctgctgaaagaaatggagttaagtggctgtgctcgaaatgtagttgtatataatactctgattgatgggatgtgcaaaagcaagaggattgaagaagcagagcagatttttgatcagatggaactccaggggatttcaagaaattcagtgacctacaataccctcattgatggcctttgtcagaacagaagggtggaggaagcttctcagctcatggaccagatgataatggaaggcttgaagccagacaagttcacatacaattccctgcttacatacttctgcaggactggggatataaaaaaggcggcagatatcgtccagactatgacatcaaatggatgtgaaccggacattgtcacatatgggaccattattggggggctgtgtaaagcaggtagagttgaggctgcaagtaggctcctcagaactgttcagatgaaaggaatggtcttgactccgcaggcttataaccctgtgatacaagcacttttcaagcggaagagaacaaaagaagccacgaggctttttagagaaatggtagagaaagccgagcctccagatgctatatcatataagattgtctaccgtgggctttgtaatggaggcggaccaattggagaagctgttgattttacagttgaaatgatagagaaaggatttctgccagaattctcatcatttgttatgctggctgaaggactttgtactttatccatggaagacactctaactatgcttgttaacatggtcatggagaaagcgaagttatcagacagtgaagtttccatgataagtggttttctcaaaatcaataaatttcatgatgcattagccaatctaggcggtattcttaatagcagagagcccagaaaagctaactccttcagctccgacgagttccccgtcgacgaaactttcctcgagaatttcggcccaaaagacaaagaaaccgaggatgaagctcgaattcgcaactgggtcgagcgtggttgggctccctgggaggaaatcctctcccctgaagctgatttcgcaaggaagagcttgaacgaaggagaggaagttccccttcagtcccctgaagccattgaagcttttaggatgttgaggccgagttacaggaagaagaaaatggaggaaatgggtctgagcgaggacgactattacaggaaacagtttgagataaagggcgagattccagagccactgcagacgctatgggctggaccattggttgtgcgacacttgccgccaagagattggccgccgagggggtgggaggttgataggaaggagctgaactttataagggaggcgcataaattgcaggcggtgagagtgccattggaagggttggaaagtgagctgagaacggagactgatgatatgtgtttggataggtataaagtgttcttgaagcagtataaagagtgggttgctgccaacaaggatagattggaagaggaatcttataaggttcagaagtaattgaggaatatttacggcgaagaggttgtagatctctgcagtacgccagatgttccagcttcacaatctatgtgaagccaccatcagatgctctaagtggaccaaaaaaaccattaagaacgccaaaagttagtaatcagacagaaacaaa------aagatccataaataaaggaaaccaaggtaattctaaaaagaagaaagctgggagagttgtgtcactagcagaggctgccaaaggatcaattgttttccaacaggggaaaccatgctcttgccaagctcgtcaacacaaacttgtgagcaattgcttgtcttgtggcaagatagtatgcgagcaggagggagaagggccctgcaatttttgcggtgcgcttgtgctgagggaagggagcacgtatgctggtttggatgaaattttgcctccctcatcagatgccgaagcagcagctgaagcttatgcaaagagacttgttgaatacgacagaaactctgctgcacgtacaacagttattgatgaccaaagtgactactatgagattgaggggaatagctggttgtcaatggaggaaaaggaactcttaaggaagaagcaagaggagattgaagaagctgagagggcaaaacgcaataaagtgattgtgacctttgacttggttggccgcaaggtttatggagaaatggaaaaagtcttgaatgatatggctgaggaaggggtgcttcccaatattgtaacttacaacactatgatggccatttgtgtagagcaagggcaagctgctaaggctcttaatattcttgaggagattcaaaagaagggcctgatcccatctccagtgtcatattctacagcgttgttggcttatcaaagaatggaagatggacatggagctttaaagttcttcattgagattagagaaaagtatggtaaaggggagataggtaaggatgctgacgaagattgggacaatgagtttgttaagcttgaaaactttactataagggtttgctaccaagttatgcggtcctggcttgttaaggatgatgacttaagcatcaaggtgttgaaacttctcatagaaatggataatgctggggttccacttggtcgtttagaacatgagcgccttatgtgggcttgtacccgtgaagaacatcatattgtggcaaaagaattgtatagtaggataagagaaaggcattctgagatgagattgtctgtgtgcaaccacgttatttggttgatgggcaaggcaaagaagtggtggacagctttggagatctatgaggacttgttggacaaggggccaaagccaaataatatgtcatatgaactaatagtgtctcatttcaatacccttctgactgcagccagaaggagggggatttggagatggggcgtaaggttgctcaataaaatggaagagaaaggccttaaacctggtaggaaggaatggaatgcagttcttattgcctgttccaaggcttcacaaacttctgctgctgttcagatttttaggagaatggtggaacgaggtcaaaagccaacaatcatttcatatggggcattgcttagtgcccttgaaaagggaaaactctatgatgaggcccgccgtgtgtgggagcacatgcttaaggtgggtgtgaagccaaacgtgtatgcctacacaattatggcttcagtttttgccggacaaggaaagtttaatatggttgatattgtcattcatgagatggtttcatcgggcattgagccgacagtcatcacctacaatgctattatcagtggttgtgtagggaatggaatgagctctgcagcatacgaatggtttaaccgcatgaaagttcagaacatttctcctaatgaggttacttatgaagtgctaattgaggcactagcgagggattataaaccaaggcttgcatatgagctatatttgagggctcaaaatgaaggtcttcaactttcttccaaggaggaccaaaacgacttgcctggaatggctcagactttccatatatcgtcgagcactgcttctgccatttccatattcattgtatttgcagctctgagtcttcctctgtttatgtcgtctttagggcaggctttggctttgaagaccaaattgctgtcgtatgcaactctactatttgggttttacatggcttggaatattggagccaacgacgtggccaacgccatgggaacctccgttggctctggggcattgactctacggcaagccgttttgactgctgcggtgttggaattctcaggggcattgttgatggggactcacgtgaccagcacaatgcaaaagggcattcttgttgctaatgtgtttcagggcaacaacagtttgctctttgctggtttactttcctcgctagctgctgctggtacttggctccaggtt---------------------------------------------------------------------------------------------------------------------------------------------------------------------------------------------------------------------------------------------------------------------------------------------------------------------------------------------------------------------------------------------------------------------------------------------------------------------------------------------------------------------------------------------------------------------------------------------------------------------------------------------------------------------------------------------------------------------------------------------------------------------------------------------------------------------------------------------------------------------------------------------------------------------------------------------------------------------------------------------------------------------------------------------------------------------acccaaaagctcaacaagtacagctctcgcatcactgaacccaaatcgcaaggtgggtctcaggcgattcttcacggtgttggactctccgaagacgatttgagtaaaccccagattgggatatcttcggtttggtacgaagggaacacctgcaatatgcaccttttgagtctctctgaggctgtgaaacaaggtgttagagaagctggaatggttgggtttagattcaatactattggggtcagtgatgctatctctatggggactagaggaatgtgctatagcttgcagtctagagacttgattgctgatagcattgagactgttatgagtgctcagtggtatgatggaaatatttcaattccgggttgtgacaaaaatatgccaggcacgatcatggcaatgggccggcttaaccgaccaagtatcatgatatatggtggaactatcaagtctcgagaatatgttagtggatccataagtgatgaacagaggaagaatgtagtccttaactcttgcccaggggcaggggcttgtggtggtatgtatacagcaaacacaatggcctgtgccattgaagctatgggaatgtctgttccatacagttcttcaacacctgctgaagacccattgaagctggatgagtgtcgtttagctggaaaatatcttctcgaactattgaaaatggacttaaaaccacgagatattatcactccaaagtcactacgtaatgccatggttattgtcatggctttgggtgggtctaccaatgctgtgttacacttgattgctattgcaaggtctgttggtctggaattgtctcttgatgattttcagaaggtcagcgatgaggtcccatttcttgcagatcttaagcctagtgggaaatatgttatggaggatatccacaggatttttaagggtaaagttgtggttattagaggagaaggagctaagggaggaccaggtatgcctgaaatgttgacaccaactagtgcaataatgggagcaggtctagggaaggaggttgcattattgacagatggtaggttctcaggtggatcacatggatttgttgttggtcacgtttgtcctgaagcacagatggaccctctctcggctctgcgcgacttcaccattcgaggcgagctcgacaagatcgcccgagtcaacgacgagttccgcttcggctccgactacagcttcccctgctcagccgaaaccgcctaccgctcgaagcaaggcaatctctataccctcgaaactctagtttattacatcaaaaaccaccacctcaagcacaccgattacttccagaacacccgcaaccaggggatcccttccgtcaccttccctgatcggaagcccctcctcgattatctaaccggtaaagtctccacctcagattccattgaattcaaggaaactgagagcgtcgactacatgacgttgataagaaccgccgagcggcctctgaaggaccgcgaggctttgttggagtgcaaaggtaggaacttttacagtgttctcatggcttcgactaggcgcgaggaagaacgacaacgtttagactcgcagcagaggaaggatgggttggttgcaaagagtaggttaatgggtgcggacgagaggggtttgggagggtacggagacgagttgggttacgatcccactccaaaacccaaaatgcatttgaagggtagcaaaattggtgaaggggttccgataattctggttccgagcgctttccagaccctgattacgatctataatgtaaaggagtttttggaagatggggtttttataccaactgatgtgaaggtgaagcagatgaagggtgctaagcccgactgtgtgacggtgcagaagaagttcagtagggatagggatagagtagtgacggcttatgaggtgagggacaagccctctgctttgaaggcggaggattgggacagggtggtggctgtttttgtgttgggaaaggaatggcagttcaaggactggcctttcaaggaccatgttgagattttcaataaaattatgggctttttcatgcgttttgaagatgacagcgttgagtcagcgaagaatgtgaagcagtggaatgtaaagatcatctcgatcggtgggcacaaggggtatgacaagcagatatggcaggttgctgactataagaaagatgggaacccatccatcactttcaagtatcatagttgcgacggggaggaaggttacccaggggatgtctccttgactgcaacttacacacttacatcaagcacaacattgagactcgacatggaagcagtgcctgaaaacaagcccactccaatcaatttagctcagcatacctactggaacttagctggccacaactcagggaacatacttgaccattcgattcagatatgggcaaaccacattacgcccgtggatgaaaacactgtcccaacaggtgaaatcttgccagttaaaggcactccctttgatttcactactgagaagaagattggcaaggacatcaaggaggttggcttggggtatgaccacaattatgtgctcgactgtggagatgagaaatcgggtctgaaacacgctgcgaaagtgagggacccctcgagctcaagggtgcttaacttgtggaccaatgcctctggaatgcagttttacactgcaaactatgtcagtggaatcaccggtaaaggaggtgctgtttatgacaagcatgcaggtctctgtttggagacgcagggatttccaaacgctgtaaaccagccaaacttcccttctgttgtcgttcaacctggtgagaagtacaaacatagcatgttgtttgagttttca---------------------------------------------------------------------------------------------------------------------------------------------------------------gttaaggccggcagtagtgctcttctggagcttgtgccagagaccaagaaggagaatcttgagtttgagcttcccctgtatgacccgacgaagggtcttgtggtcgaccttgcagttgtgggaggtggtccggcggggcttgctgtggcacagcaagtttctgaggcagggctttcagtttgctcgattgacccatctcccaaattgatttggcctaataattatggtgtttgggtggatgagtttgaggccatggatttgcttgattgccttgataccacgtggtctggcgctgttgtgtacataaatgaccaatccaaaaaggatctaggtaggccttacgggagggttaacaggaaacagctcaagtcaaaaatgctgcaaaaatgcatatcaaatggtgttgagtttcatcaatctaaagttgttaaagttattcacgaggagtccaaatctcttttgatctgcaatgatggggtaacaattcaggctgctgtagttcttgatgcaactggtttttctagatgccttgtgcagtatgataagccatataatccaggttaccaagtggcttatgggattttggctgaggttgaagaacacccatttgatgtagataagatggtttttatggactggagagattcacatctgaataataatctggagctgaaagagagaaatagtagaattcctacatttctatatgcaatgcccttttcatccaacaggatatttcttgaagaaacttctcttgtagcacggcctggactaccttttaaagatattcaggaaagaatggtggctagattaaggcacttgggcataaatgtgaagagcattgaagaggacgagcattgtgtcatcccaatgggtggtcctctcccagttctccctcaaagagttgttggaattggtggtacagctggaatggtgcacccttcaactggatatatggtggcgagaactttggcagcggctcctattgtcgcaaattccatagttgaatacctaggttctgatagaggtcttcaaggaaatgaactgtctgcacaagtttggaaagatttgtggcccatacagaggaggagacagagggagttcttttgttttggcatggatattctgctaaagcttgatttggaagccacaaggaggttttttgatgctttctttgatctagaaccccgttattggcatggattcttatcgtctcgcttgtttctccctgagcttatattttttgggctttcactattctctcatgcgtcgaatacttctaggatagagatcatggcaaagggaactcttcctttagtaaacatgatcaacaacttgatacaggatagagattgagaagttttcgagatgttgctgcccaattcggtaaaaggtaccgattctgagccaccattgctgccgaaagcttatattccggactcgagaatctatactactctgatgaagggttatatgaaggcgggccgagtcactgacactgttaggatgctggaggcaatgcggcaccaagatgacaatgccagtcaccctgatcatgtcacatacacaactgttgtttctgcatttgtgaagtcaggttcaatggacagggcccgccaagtgcttgctgaaatgacaagaatcagagtaccggcaaatcggattacttataatgtacttctcaagggttattgccagcaactgcagattgacaaagcgaaggagttgctaaaagagatgactgaagatactgggattgagcctgatgtggtttcatataatatattgattgatggttgtatattggttgatgatagtgctggggctcttgcatttttcaatgaaatgagagcaaaagggattgctcccaccaagatcagctacaccactttgatgaaagctttcgcattttcaggtcaaccaaagctggctaacaaggtgtttgatgaaatgctcaacgatcctcgggtcaaggttgatctggttgcttggaacatgttggttgaagggtattgtagactggggtgggttgaagaagctaagaaaatagttctgagaatgaaagagaatggatttcaccctaatgtggccacttatgggagtctggctaatggaattgcattggctagaaaaccaggagaggcacttctgctttggaatgaagtaaaggagaggtgtgaagtgagaaagggagaaaactctgattcttctactccactgccattgaaaccggatgaaggattgttagatacactggctgatatctgtgttagggctgctttctttaagaaagctttagaaattgtggcttgcatggaagagcatggtatacctcctaataagaccaaatttacccgaatttatgtggaaatgcactccagaatgtttactagtaagcatgcctcgcaggccagacaagataggaggattgagaggaagagagctgcagaggctttcaagttctggttgggtttgcctaattcttactacggtagtgaatggcgattagaaccccagcttgatcaaaaaggaggtgggcctggggcaaggagctcgcacgccataaccctagtaggatcaaaggcctatgttttcggtggtgaatttgcaccacgtgtcccggtcgacaacaagctccacgtgtttaaccttgaagatcttacgtggacggtggccgatgtaaccggagacatcccccctccaagagtcggtgtcacaatctcggtcgttggaacgaccatctatgtttttggtggtagagacagtgaccaccaggagctcaacgagctctactctttcgacacattgacaaacaagtggaccctactatccagtggggataccggaccacctcatcggagctaccactcaaccaccgctgatgatcgccacgtgtacatcttcggcggatgtggcgttgccggtcgccttaacgatctatgggcttatgatgttgtggatcaaaagtggatccaatatccaacggcaggggagaaatgcaaaggtagaggtgggcctgggcttgttgtggcccaaagaaagatatgggtggtatatggtttcactggagtcgaagcggatgacatccattgctttgacttggcccaaaaagagtggaaccaggtggagacacgtggtgaaaagccaacggctcggagtgtgttctctgcggttgtgatcgggaagtacatatttatatacggtggggaggtggaccccagcgatctgggccacatgggtgctgggaaattctccggtgaaatgtacgcattggacacggaaacattggtgtggaagaggtgggatgatgggccgggttcgggtcatcaccctgggcctcgcgggtggtgcgcatatgcggatgggcaatggaaagggaaagagggacttttggtgtacggaggcaattccccaagtaatgatcgtctcgacgacattttctttttcactcct------------------------gggttggacctctctctgctggaagccgcagagaaatcccagagcgcggtggaaatgctggacctcaaaaccctaaagaagctcgtcctttccttcgagcgccggctcaaggagaacatcgcggcccggctcaagtacccgaaccagcccgaccggttcgccgactccgaaatcgagctccacgaggagctccagaagctcaaggtgctcgccggaggacccgagctgtacccggacctcgtcgccctgaacgcaatcccttccattctcaacctcctcggccacgacaacaccgacattgcgatcgacgtcgttcagttgctccaggacttaacggacgaggatgtactcgacgacaacgacgagcccgccgtcgtgctcgtcgaagccctgttggagaacaacgttctcgagctgctggtgcagaacttgcaccggctttccgattccgatcccgatgagggggcggcggtgtacaacacgctcgcgacgatcgagaatctgatcgaagtgaaaccggcggtggcagagatggtatgcgagaggacgaaattgctcaagtggcttttggggaaaattagggttagggaatttgatagcaacaaacagtacgcttcggaaatcctggcgattttgctgcagactagcacggcgaaccagaagaggctggggcagatgaatggggttgatgtgctgcttcaggcggtggcgatgtacaagtctaaggaccccaagaacccagatgaggctgagatgttggagaatctgtttgattgtttgtgttgtttgttgatgccactcgagaacaaagagaagtttgtgaaggctgaaggggtggagttgatgatcattatcatgaagcagaagaaatcggcttatgggtcggccataagagcacttgattttgctatgactaagtacccgccggcttgcgaacgttttgttgatgttttggggttgaagacggcatttgctgcgtttatgggtaag-------------------------------------------------------------------------------------------------------------------------------------------------------------------------------------------------------------------------------------------------------------------------------------------------------------------------------------------------------------------------------------------------------------------------------------------------------------------------------------------------------------------------------------------------------------------------------------------------------------------------------------------------------------------------------------------------------------------------------------------------------------------------------------------------------------------------------------------------------------------------------------------------------------------------------------------------------------------------------------------------------------------------------------------------------------------------------------------------------------------gggatgagcgagcaagatgttgctgactaccgaaagagcttgtcaatacgtgtgtctggttttgacgtaccaaggccaattaagacatttgaagattgtggtttttcctcgcaactcatgaatgctattaaaaaacaagcctatgaaaagcctacagcaatacagtgccaagctttacccattgtgctttctgggagagatattattggtatagcaaaaacgggttctggtaagactgctgcttttgttcttcccatgattgtccatatcatggatcagcctgaacttgagaaagaagagggtcctattggagtaatatgtgcacccactagagaactggcgcaccaaatatatttagagtccaagaaatttgcaaaatctcatgggattcgtgtatctgctgtgtatggtggaatgtccaaacttgatcagttcaaagagctcaaggcaggatgtgagatagtcattgctactcctgggagattgatagacatgctgaaaatgaaggcactaacaatgtcgagggcaacttacctggtacttgatgaggctgatcggatgtttgaccttggatttgagccacaaattaggtctattgttggtcagatcaggcccgatcgtcagaccttactattttctgcaacaatgcctagtaaagttgaaaagttggctagggagattctcactgatcctgtaagagttactgttggggaggtgggaatggccaatgaggatatcactcaggttgttcatgttattccttctgatgctgaaaagttgccctggcttcttgaaaagctacctgcaatgattgatgatggagatgttttggtatcctcttcaaaaaaagccacagtagatgagattgatacccagctgactcagagaagttttaaagacgcagctcttcatggtgacaaagaccaggcttcaaggatggagattttgcaaaaatttaagtccggcatctaccatgttctaattgcaacagatgttgcagctcgtggtcttgacatcaagtcaattaagtctgtagtgaactttgatattgcaagagacatggacatgcatgtacatcgtattgggagaacaggtcgtgctggtgacaaagatggaactgctaacactctcataacacagaaagaggcacggtttgctggtgaattggttaacagattaattgctgctggtcaaaatgtgtcttcggagctaatggatcttgccatgaaggaaaatgctttgtccatagtaggtcccaggcctatggagtggtctgctgtgccatatagtgctccccaagcaccaggacaaagtggaaaacaaaggacttccagtttggagtcaccaataatgttgctggcgggtcatcagagtgctatatacacaatgaagtttaatccggctggaacagtcattgcatctgggtctcatgacaaagaaatcttcttgtggtatgtgcatggtgattgcaagaaccttatggttttgaaggggcacaaaaatgcaattcttgatcttcactggactactgatggatcccagataatatcagccagtccagacaaaactctgagggcatgggatgtggaaacggggaaacagatcaaaaagatggcagagcactcctcatttgtgaattcatgctgcccatcacggagaggaccgcctcttatagtcagtggatctgatgatggaactgccaaattatgggatatgcgtcaaagaggtgcaatccaaacatttccagataaataccaaattacagctgtcagcttctccgatgcatcagataagatcttcactggtggtatcgacaatgatgtgaaggtttgggacttgcgcaagggtgaagtaacaatgaatcttcaaggtcatcaagatatgataacgggtatgtcattgagtcctgatggctcctatcttctgaccaatggaatggactgcaagctttgcatttgggatatgcgcccatatgcacctcaaaatcggtgtgtgaagatgctggaagggcatcaacacaactttgaaaagaacttgttgaaatgtagctggtcatctgatggaagcaaggttacagcgggtagttctgatcggatggtatatatatgggatactacatctcgacgcatattgtataagctccctggacacactggatctgttaatgagtgtgtcttccatcccagcgagccaattattggatcttgcagtagtgataaacagatttatcttggggagatctaa--------------------------------------------------------------------------------------------------------------------------------------------------------------------------------------------------------------------------------------------------------------------------------------------------------------------------------------------------------------------------------------------------------------------------------------------------------------------------------------------------------------------------------------------------------------------------------------------------------------------------------------------------------------------------------------------------------------------------------------------------------------------------------------------------------------------------------------------------------------------------------------------------------------------------------atccctcctagtcggtccacatataataacctgatcaatgcatgtgggtctagtggaaattggaaggaagctatgaaagtttgcaagaaaatgacagataacggagttggaccggatcttgtaactcacaacattgttttgtcttccttcaaaagtggagcacaatattcaaaagctttatcttattttgaacttatgaagggaacacatatccgtccagacacaacaactttaaatattgtaatacattgcctgataaagcttgggcaatatggaaaagccattgagatcttcaattccatgagagataagagagcagaatgtcatcctgatgtcgtaacattcaccagcattgttcatttgtattctgtgtctggggagattgaaaattgtaaggctgtgttctctacaatggtttcagaaggcttaaaacctaacatcgtttcatataatgcattattaggtgcatatgcttcacatggtatgcacaaagaggcatcatctgtctttgatgtaataaagcaaaccggtttttaccctgatgttgtatcatacacatctttactcaatgcttatggacgatcacagcaacctaaaaaggcaaggacaatatttgacatgatgaagagaaacaacttgaagccaaatcttgtgagctacaatgcactgattgatgcctatggatctaatggtttgttggctgaaggtgtaaaagtgttgcgtgaaatggaggaaaatggcattcagccaaatattgtgtcaatatgcaccctcttggctgcctgtgggcgatgtggtcagaaggtgaacgttgatgctgtgctttcagcagctaagatgcgaggcatcaaattgaacacaattgcatataattcagctattggaagctatataaatttaggggagcttgagaaagctgtaaatctgtatagatccatggggaagaagaaagttaaaccagattctgttacgtgtactttattgataagtggttgttgtaggctgtcaaaatacagtgatgcactcgctttttatgacgaaatggtgggtttaaaaattcctttgtccaatgaggtctattcatctgttatctgtgcttatagcaaacag------------cgaggtaagcatcaaaacccagaaaaggtagaggatgttatctgtagaattatggcgaagcgggcctggacaacccgtttgcaaaactcgattcgggatttggttcccgaattcgatcactctcttgtgtggaatgtgctgcacggtacgaagaactcggaacacgcgctccagttcttccgatgggtcgaacgtgccggtttgtttaagcacgaccgtgagacacatttgaaaattattgagattttgggcagagcttcgaagctcaaccatgccagatgcatactattggacatgcccaagaagggtgtacaatgggatgaggacctttttgttgtactgattgatagttatgctaaagctgggattgttcaggaggctgtcaaaattttcaacaaaatgaaggagttgggtgtggggaggagtgtcaagtcttatgatgcattgtttaaggttattcttaggaggggaagatatatgatggcgaaaagatactttaatgcaatgttgagtgaggggatagggcctactcggcacacttataatgttatgctctggggattctttctgtcattgagattggagactgcaaaacgattttatgaagatatgaagagcaggggcatttcacctgatgttgtcacgtataatacaatgattaatgggtataatcggttcaaactgattgatgaggcagagaaattgtttacagagatgaagggacgaaacctggcacctaatgtgataagttatactaccatgttaaaaggatatattttggtaggacgagttgatgatgctctgaaaacttttgaggagatgaaatcttttggtattaagcccaatgctgtcacgtatactactttattgcctggactttgtgatgcggagaagatgcctgaagcttgggtaatgttgaaggacatggtggagaagtatattgctcccaaggaccattctatctttgtcagattgttatcttgccagtgcaaggctggtgatctgaatgctgctgcagatgttctcaaggcaatggttcggctaagcattccaactgaggctggtcattatggaattttaattgagaacttttgtaaggctgagatgtatgatcgggcagtgaagttgttggataagcttatagaaaaagaaattatattaaggccccagagttccttagagatgttgcctactgcttataacccaatgattgagcatctgtgcaatcatggacatacagggaaagctgaaaccttttttaggcagttgttaaaaaagggtgttcaggatccagttgcctttaacaatttgatccgtggtcattccaaagaagggaatcctgattctgcatttgaaattttaaagatcatgggtaggagaggcgtacctagagatgcagattcttataagttgctcatcaggagctacttaagtaaaggtgagccatctgatgctaaaacagctttggatggtatgattgaaagtgggcatcttccagactcatcgttattcaggtcagtaatggagagtctatttgaagatgggagggttcaaactgcaagcagggtgatgaatagtatgttggagaagggggtgaaggagaacatggacttagttgctaagattttggaagcccttctcttaagaggtcatgttgaggaagcgttgggacgaattgatctacttttgcatactgggtgtgcacctaattttgatagtctcttatctgttctttgtgagaaagggaagaccattgctgccctcaagatgttggatttttgtctggagagagactgtaacgttgatttctcaagctatgataaagtgctggatgctcttctagtggcagggaagactcttaatgcttattcgatattgtgcaaaataatggagaaaggagggactaccgattggagttgctctgaagatcttattaagagccttaatcaggagggaaacacaaagcaagcagatattctatccagaatgataaacaga---------------------------------------------------------------------------------------------------------------------------------------------------------------------------------------------------------------------------------------------------------------------------------------------------------------------------------------------------------------------------------------------------------------------------------------------------------------------------------------------------------------------------------------------------------------------------------------ggaggagaagttggggaggatgaaaaagactctgggatcgtttaccatggtccaatctcatccaccataaagaaagttaagcttctctcactttcaacctgctgcctctctgtatcactaggccctgtcattacattcatgacatcacctgatatgaatgtgatatttaagggtgcagtggcatcttcagtaatattcttcagtgcttctaccactgcaatccttcactggtttgtaagcccctacattcacaagttgagatggaagcctggttcagacagttttgaagtggagatgttgtcatggttagccataccgataccaaggactctgaagttcgctgatatccgactaccagagaccaatagaccttttgtgacatttaaggccaatgacaatttctactttgtagacgcagagcactgt------------------------------------------------------------------------gtgtctgttgagcgtccaccctactatagttatatggattccacatctgggcagcttgaacctgcatctggtgctcgcgccagtattccaggacgggactactggccagaaggaactgctagtcgagttagggctgccagagctcctgagcccactggtaaatcagtaggatctccatcttatggaaaaagtcctggacaaagaacaatggtccagatggcagaggaggcgacctatggatatgatctagacaagaaactaggtgatccaaaagtgaaaaagccaaga---------------------------------------------------------------------gaggaagatggatatgatctagacaagaaactaggacgtcctcactcctttattgatccaaaagtgaaaaagccaatagaggagccatgtacaagtgatgaactatggtggaactggagaaagccagacaaagaacaatggtccagatggcagaggaggcgacctgatgttgaaacggtttttttgaaagcaatggcagagactgggcaagtaaagctttatggtgaacatccaacattgactgaaactgccctatacagagcaagacgacatcttttcaaggacgaaaggcttcaagctgaacaagagaaattggagagaattggtccaatagcatactactcagaatgggtaaaagcatggaagaaggacacttcaagggaagctattcagaaacattttgaagagactggtgaagatgaaacagcccaactaattgaaatgttttgccatcaaacagatcgagagtatcgcataatgatgggaactgatattcgtatacgaagggatcctttagcaatgcgaatgcaagaggatcaaataaagcaaaagtccatccaacctttactcctataatcaagaaaaaggatttggctttcttggaggaaaaagtgagacttgcttcattggaattaattggaagaggtggctgtggagtggtttacaaagctaaattaccaggcagtaacggcaaaatgattgcgataaaggaaattattcaaccaggtaagacagcagcggaattgac---ggaagatagcaagtctctgaacgataaaatgcatcaaatccggtctgagattaatactgtcggtcatatccggcaccggaatcttcttcct---ttggctcatgtctctaggcctgactgccactacttggtgtatgaattcatgaaaaatggtagcttacaggacatgttgaacgatgttgcagccggaactagagagttggattggttagcaaggcacaagattgctctaggagtggctgctgggcttgaataccttcatatgagccaaaaccctcgtataattcacagagatcttaagccagctaatatacttcttgatgatgatatggaagctcggattgcagattttgggcttgcaaaggcaatgccagatgctcatacatatgtcacatctctgaatgttgcaggaactgtggga---atagctcctgaatactttaaaacacgcaggctcacagacagatgtgatatgtacagttttggagtgatcctc---tttctggtgtcagggaagcttccatctgatgattttttccaaaatagcaacgaggtaggtttggttgagtggacgagaagtttgatgacttcagagaatcctcaacaagcaattgacccgaagctgataggtaacggctttgaggagcaaatactcttggttctaaagattgcttacttttgcactttggataatccaaaagagcgacccaacagtaaggatgtaaggtgtatgttggctcaaaccaagcagtaggttgcaggttcagtgtgccatcggttattattatttattatctggttatctggtttccaagatgtcatggcattgccgacaatgcgtgaacaagtgcacatgttgtccacactggagcttgccagtcctcccattagtggacattttgagcccatagaaatatcacctgctgttcttccccatgatccacttcctagcgaaccattgcctccaatgtatcctacctttccaagcagatatgaaccagtcttgacaggaaggtgtcctgtaaacttctctgccatatcaagcatcatggacaagacagcatctgattgttcgcaacctttggcaactcttgtagcgaatgtaatatgttgtccacaacttagtagtctactgcacatcatccaaggtttctacagcatcagctcagatgaattggttttgaaaaattcagttgctaatgattgttttaaagatattataagtatcttagccagcaggggtgcaaacagtacaatagctacactttgttctgttaaatcatcaaatcttacaggtgggtcctgcccagtaaaggacactattatgtttgagaaaacagttaatactagcaagttactggaggcctgcggcagtgttgatcctcttaaagagtgttgcagacctgtttgtcagcctgcaattatggatgctgcacttcagatttcaggcaaacagttgatgaacaatgagaataaaaatgtagttggggagcttaaccatattgattctcttaatgattgcaagcaagtggtttattcatatatgtcgaggaaactttcaatcgacgttgcaaatagtgcatttagattattatcatcctgcaaagttaacaaagtttgtcctttggattttaagcagccttcagaagtaattgaagcctgtcgaaatgtagctgcccctagtccttcctgctgtagctctttaaatgcttatattgccggaatacaaaagcagatgttaattacaaacaaacaggctataatctgttcaactgtgttcggatccatgttacggaaaggtggggttataacaaatatttatgagctctgtgatgtagacttgaaagattgcgtaaagatacctcagcttcctgctgatgccaaaattcctcgatcagcctgccttaaaacttacaaagttagggactcccaaggggttgtgtgggtttggatgtctcagaaaacaccaccaaacccaaataaactaccgtggtttgagaactttgcaaggccagggtttcaagatatttcaacaatccatgaactcccatatgaccattccatacttttggagaatctcatggatcctgcccacattccaatctcacatgacagaacagattggacagcaaagagggaagatgctcaagcactaggttttgaggtgacggaacgttctgatcggggatttgcagggtggtggggaaaggcaaaggatcaaccactgccaaacttcttacggtttgaagcaccgtgtgtgcttcaaaataacagggaacttgtggacaagaatggactaaaggactactttactggtctattcctctgtagacctagtggacagggaaaatctatgcttattgtgagatttggagggacaaaaagatccccactggcaaaattgtttccgcaatggtacttccatcagaatgcatgtaaggtctttgagcaagatatgggattcctttcatcccaaaacgaggttctcattaaagaaaaagttcccataaaagagctttaccttaatctgagatcctcagatacatgggtagctgaatacaggaagtggatggacaaagttgggcatggaatgccttatcattttgggcatgccactatatcattgcctagagagcctgctgtagtagaacatgctccagcaggactagttgctggtgtttcagcctctgcaccagccaagggaggaattggggcaatttatgctccaaatttgaataacagatatttccgccatgtaatccattgcaaagggtgcagaagtgttgtcaaagctttccagacatggaaaaatgccttatctacaattgctttagcactggtcgccgtggcaattctcgtgtctggaaggcagtggaaggcacttttgttgggagcagcagccgcctgctttggtggagcttatgcatgctcagctgctattgcattgaatctgcgcacccgctaccctcctgtcgaccgtcttatcgccattggcgatctccacggtgacctcgacaagaccaagcaatctctcaggctgtccggtctcatcgacgcctccgatagatgggtcggaggatccaccaccgtcgtccaggtcggcgacgtcctcgaccgcggtggcgacgagattaagatcctctacttactcgagaagctgaaacgggaagccgccaaatgtggtggaaatgtaatcgccatgaatggcaaccacgagattatgaacatggaaggggattttcgctacgtcaccaaggagggtctggaggagttcagggcttgggccgattggtactctatcggcaacagaatcaaagctctctgtcacggattggagaagcccagggacccattcgatggaataccttacgtcttcccgctgccttctgtttcattgtggtctcagatctccaattttcagacaacaatctgggaagaatacaaaagaaagccaatctcatattggattcttctactcctgagcagtgttgcaatgcttgtggccttccctgcttcatccattctttctcgtgtctattataacgatggtggcaccagcaagtggatcatttcatgggttgcagttgctgggtggcctctaactgctcttatcttatttcctacatacttcgtctgcaaaacttatcctactcctctaaatttacagctcactcttgcatacatcgtgctcggattcctaagtgctgctgataaccttatgtatgcatatgcatatgcctatcttccagcctctactgctgctcttctggcatcatcttcactgattttttctgcactatttggatatcttattgtgaaaaataagattaccatgtcaattactaatgctgttgtgatcatcacatttgcagtgaccatcattgccttggactcaaattcagacagatatggtactgtcactgatagccaatacatcatgggttttgtatgggacattctgggatccgctcttcatggtctgatttttgctctttcagagcttgtttttgtaaaattacttggtagaagatctttccatgttgtgttggagcaacaggtcatggtttcattatttacattcatattcaccactattgggatgattgcaaataacgattttcaagggataatatctgaggctacaattttcgagggtggtaaagtttcctattaccttgttcttatagtggcagctgcaatcgaggatagttccattgattttggagacttcttcaaaggtccattaccaggaaagtttcttaagcttttggcatatttggctgtatccagacttggaatatacatacctcttggtggggtaaatcgggaggcatttataggaaatttggatcagaacagtttgttgagcacattagattcgttttctggaggaggcattggtagacttgggatatgctcacttggtattgttccctttatcaatgcacagattgtcttccaacttcttgcccagatttaccccaaattacaagatcttcaaaaaagagaaggcgaagcagggagaaagaaaatcctccagtatactcgatatgcttcagttggatttgccatagtacaggcaattggccaagtactctatctccatccgtatgtaaatgacttcagtacacaatgggttttatcttctgttaccttattgacacttggctcaatatttacaacatacattggggagcgaatttctgacttaaaacttggaaatggcacatcccttttgatattcacaagcattatctcctacttgccagcatcttttggtaggactgttgtacaagcttttcaggatggtaactatgttggacttggtaccatcatcttatccttctgtctgttggtccttggaattgtgtatgttcaggaagcagagaggaaaatcccacttaattatgcctcaagatacaccagtagaggtggaggacttcaaaaatctgcttacctacccttcaaggtggcgatctgctaccaatctcccatcaaacccatcaccataccacaatcgaaagctctttccaacccaaagctttccttcagatgcaatctctctctcgcctccagatacccgctgtccatcatcgaacccgaacccgtctacgcctccgtcaaggccttcgcccccgccacaatagccaacctcggccccggcttcgacttcctcggttgcgccgtcgacgttctgggcgacttcgtatccatcagcctcgaccctcatgtccacccaggcgaaatctccatctccgccgtctgcggagacgactccaacaaactcagcaaatccccactctggaactgtgctggaatcgccgccatcgaggtcatgaagatgctcggggtccgatcggtggggttgtccctttcccttgataagggattgccattgggaagcgggctgggatcaagtgcggcgagcgcagtcgccgcggccgtggcggtgaacgagatgttcggagggaagctgggagtcgaggagctcgtgatggctgggcttaaatcggaggagaaggtttccggctaccacgcagacaatgtggcgccagctgtcatgggaggctttgtcctgatcaggaactatgaacctttggaactgatccgtttgaaattccctgaggaaaaggaactgtttttcgtattggccacgccggaattcgaggctcccacgaagaagatgcgggcggtgctgccggcggagatcggactgccgcaccatgtatggaattcgagccaagctggggcattggttgccggagtattgcaaggggatttgattggtttgggcaaggccttatcggcggataagattgtggagccgaggagggcacctctgattccgggcatggagggcgtgaagaaggccgccattcaagccggcgcattcgggtgcacgataagcgggtccggaccgacagcaattgcggtgatcgacaacgaggaaaaaggggttcaaattggggaggagatggttaatgcattcttgaaggagggaaatttgaaagctgtggccaatgtacataggttggaccggactggtgccagactcattagcagcattccgagatgacaggttttgatggaattgaaattcatggggcacatggctatctcattgaccaattcttaaaggatgggattaatgaccgagtagatgagtatggtggatcagttgcaaaccgttgcaaattcttaatgcaagtggttgaagcggtgactgtggcaattggtgctgatagagttggtgtcagaatttcaccagcaatcgatcatcttgatgctctcgactccgatccacttggccttggtttagcagtgatagagaggcttaacgggatccaacaaaagattgcagcaaaacttgcttatctccatgtaactcagccacggtacacagcctatgggcaaactgagtctggcagaccaggcactgaagatgaggaaacacacttgatcaggagtatgagaaaagcttatgagggaacattcatgtgcagtggtgggttcactcgggagcttggaatgcaagctttagcagatggtgatgctgatttggtatcttttggtcgtctttttatctcaaacccagatttggtattgagatttaagctcaatgcaccattgaacaggtacattaggaagactttctacacccaggaccctgttgttggatacacagattatccttttctt---atattctcatcgatttctccgtcgccaattgcagcggccagtctgggtcaagtctataaagctcgactgaaatctggtggggttgtagttgctgtgaaggtacagcgacccggtattgaagaagctataggactggacttctacctcattagaggcctcggatttctcatcaataaatatgtcgatatagtaaccagtgatgctgttgcccttattgatgagtttgcacgcagagtctatcaggagctcaactatgtgcaggaggggaagaatgcaaggaggtttaaaaaactgtacgccgacagggaagatgttctcgtccctgacattttctgggattataccagcagcaaagtgctgactatggagtgggttgatggagtcaaattaaacgagcaagatgccattgagaagcaaggtctcaaagtattggatctagttaacactggcatacaatgcagcctcagacaactgctggagtatggatattttcatgcggacccccatcccggtaatctcttggcaacacccgagggaaaactcgctttccttgattttggaatgatgagtgagacccctgaggaagcaaggtttgctatcattggacatgttgtgcacatggttaatcgagattatgaagctatggcccgtgattattatgctttagattttttatcagctgatgtcgatgttgctcctattgtgccggcacttcgcaacttttttgacgatgcacttaattcgactgtgagtgaactaaattttaagacattggtagatggtctgggtgctgttctgtaccagtatccattcaacgttccagcgtattatgcattgatattgaggtcgcttactgtactagaaggtttagctctttatactgatcccaatttcaaggtgctggctgcttcatacccatattttgctaaaaggcttttaacagatccaaatccatatctcagagatgcccttatcgagttgctttttaaggacgggaagtttaggtggaatagacttgaaaacctactggttcagggaagaaaagatagagatttctctgcaaaagatgctttacagccagttttgaagttgttattggctccagatggtgaagaactaaggattttagttattaaagaggctgtccgcatcacagaagcgtttgtgctcggcacagttattgattcgtacaactcgattcctgatcttgtgagagctctactgtttaatggcaatgcaagtggagttatttccatgagcaatgttgaacagcaaagcatgatggagctcagagatcaagtgtacaggatatggggacttcttcgatcatctgaaaattttgatccatccctttttcagccaattttgcaagtaatggatctccgtataagtttactggttggaggtgatagtatggaaagtcagtttgaagaattagctcaaaatcctgacattataatagcaactcccggcaggctcatgcaccatttgtctgaggttgatgacatgtcattgcgctctgtggagtatgttgtttttgatgaagcagattgtctcttcggcatgggttttgctgagcagttacataagatccttacacagctgagtgagaatcgtcagaccttgcttttcagtgcaacattgcctagtgcccttgctgagtttgcaaaagctggtctgcaagaccctcagcttgtgcggcttgatctggaaactaagattagccctgacttgaagcttacctttttcaccttacgacatgaggaaaaagttgcagctctactttatttgataagggagcaaatcggttctgatgagcagacgttaatttttgtatcaacaaaacatcatgttgagttccttaatgttttgtttagagcagagggtattgagccttctgtatgttatggtgaaatggatcaagatgctcggaaaatccatgtatcaaggtttagggcaagaaagactatgttactgattgtgacagatgttgcagcaaggggtattgatattccattgcttgataatgtaataaactgggacttccccccaaagccaaaaatttttgtgcatcgtgtcggccgagcagctagggctggtcggactggtactgccttttcttttttgacatctgaggatatgccttatcttctagatcttcatctatttctctcaaaacctattagggctgcacccacagaggatgaggttttgctggacatggatggagtcttttccaagattgatcaggcaatagcgaatggagaaactgtctatgggcgttttcctcagacagttcttgatcttgtttcagacagagtcagggaaacaattgattcttctgctgaattgacttctttaaagaaaacatgtgcaaatgcatttcgcttgtattcaaagacaaaaccattgcctgcaaaggagtccattaggagatcaaaggaactaccccgtgaaggtttgcatccagtttttaaaaatgtactggctggtggagaactaatggcattggcatattctgagcgcttaaagactttcagactgcaataggcattaggtccaaaggggcagataacagagggagtcaaaacaggtccaggaaaacgggttggcgtgcacgccatcggtgatcacacagccattgagctaattggcagagatcgtccgggtcttttgtccgagatctcagctgtccttgccaaccttcactttaatgtagctgctgctgaagtttggacgcataacaggcggatagcctgcgttctttatgtcaatgatgatgccacaagccgggcagttgacgacccaaatagattgtctgttatggaggagcagctcaagaacatcctgcgtgtgtgcgaggatgatgagaaagtgggttataccagtttctccatggggttcactcacattgatcgccggctccatcagatgctgtttgctgatagggactatgagggcagtggactaacaaatgagatagaataccctccttccttcaaacccaagatcacggttgagcgctgtgaggagaaggggtattccgtgatcagtgtcaggtgcaaagatcgtgcaaaactaatgtttgacattgtgtgcacgctcacagatatgcaatatgtggtattccacgccgccatctcatcagatggcccctatgcatcacaggagtattatattcgtcacatggacggttgcacccttgattttgaaggagaaaaggaaagggtcatcaaatgtctcgaagctgcgattcaaagaagagtaagcgaactccgccattactggggcaacactccagagcaagactactacaaactccaaggcatcggggcctcctcttccatctacacctccccaagaggcttgaacctcttcacccgctcatggcttccgctttcctctgctcctcctcgtggcctcatcttcatggtccacggctacggaaacgacatcagttggaccttccaggccactgccatctttcttgcccagaagggtttcgcctgctttgctctcgacctcgaaggccacggcaaatccgacggcctcaaggctttcgtacccagcgtcgatcttgtcgtccaagactgcctttccttcttcaattccatcaaacaagaccctcaattccacggcctgccttcgttcctctacggcgagtcgatgggcggcgcaatctgcctgctgatccatttttccgatcccgaaggtttcaggggtgcgattctggtggcgcccatgtgcaaaatctccgataatgtgaaacccaaatggccaatccctcaaattctgacgcagctcgcgagatttttccctactttggctatcgtcccgactccggatcttatgtgcaagtcggtgaaagtgagcgagaagaagatcatcgccgacatgaatccgatgaggtataggggaaaaccgagattgggtacggtagtggagctgctgagagtgacggagtatgtgagtaggagactgagcgatgtgaagcttccgttcattgttttacatggaagtgcggatgtggtgacggatccgaatgtgagcagagctttgtatgaagcggcaaagagccatgacaaaaccatcaagatttatgatggaatgatgcattctttgctgtttggagagactgatgaaaatgtgggaattgttcgtgctgatattctttcttggctcatggacgaatcaccgatctaccgtctatctgaagacacgctccaccaggtcttctccagccttcccctccgtcagatcatggtctgccgctccgtctgcaagctcttcaaccaagtcctcagctccccttccttcgttgatcgcgttttcgccagatccccactccacctcctcgctctccgacctcca---accaaccaaaaccaccgccacgtgccctcacatccgtgtctacacgtgttcgattccgaccagaatcaatggctcaagttcagtctcgatttcctccccttccggtccccccacccggttgcctcctccctcgggcttgtttacctctggggcgactcgcccgactcggccgaggcgaacaagtggctggtggtctgcaacccgttgacccggcagttccgggttctgcctcagctgggttcggcgtggtctcgtcatgggtctgtcctggttgactcagcgagtcgagtcatggtgttgacggagctagcggcgctttacttcaccggtgcgcatcagtggctgactttctcttcgaacttgccttcgaaacccagaagcccaattttggtctctgactcggtttacgcactctgcgatgtgggctcgccttggaggagccagtggaagcttttcgcttgcacaatcacgaagctcaagagctcgcagacatggactcggatggagaggcatgagtggggggacgtgttcgacattttgaaacggcctcgtttggttcggggaacagggaatcgaatcctgatggttggtgggctgaagtcttcgttttccttgaacacttcgtgctcgacgatattgatactgaggttggatttggatagcttggagtgggacgaggctggtcggatgcccctcgacatgtttagatgttttcaggagtcgagcaagttcaaggtgtttggtggaggagaccgggtatgcttctctgcgaagagggttgggaggttggttttgtgggatcgttcttccggtaaaggggagtggaggtggatcgatggcgtgcctggtagtggtgatggtctttgcagaggattcgttttcgaggccaggttcactggattgccatgatattcagtatctcttccaaggggactgggcaagggggacagcttaacctttgaagtattggctatcttcaccaataccttgcagccatttcctgagaaaattactcaggctgatgtgcagctcgtagtcttccaggatagtgctcactacctctctccttacgaagtcagagtacaatccctcagtgttaaattacctgatgcaagaattgaatcttatacaaaattagaaaatattaggattcatggttcagagatcaaatatggtccttatgagaatcttcctcccttctcatcctcacctattgttgtgcattttgagagcaatcaactttttgctgttgcccgtgagttggttcgagagatagaggtttcccactggggtaatgttcaagtgacagagcattacaatcttgtccatggaggtgctcaaagtaaaggggaattttccaggcttgattatcaagctagacctcatgtaaggggtgcatctgccttcaggcgtcttgttgcaagattgccaccaagagctcattctgtctattacagggatgaaatcggcaacatctcaacatctcatttatggggtgactctagaaagaccgaactggaaattgaacctagatatccaatgtttggtggttggagaactgctttcaccgttgggtatggcttgcctcttcatgacttcttatttgagtcagagggaaggcggttccttaacttctcctttggatgccctatgactcttgttgtgaaggttagagcgaaggcgaaggagctcgtcttcggaaacccttccgtgacggtcgagaaagggaaatacagctatgacgtcgaaaccctaatcaacaagctcagtagcctccctccccgagggagcatagctcggtgcctcgacatcttcaagaacaagctctccttgaacgacttcgctttggttttcaaggagttcgctcagcgcggcgactggcagcgatcgctccggctcttcaagtacatgcagcgccagatatggtgcaagcccaacgagcacatctacaccataatgatcagcttgcttggccgcgaaggcttgctggacaagtgcgccgagttgttcgacgaaatgccaagccaaggagtggttcgaagtgtcttctcctacacagcttttatcaatgcatatggacgtaacggtcagtacgaaacctcgcttcaacttcttgatagaatgaaaaaggacaaggtctctccgagtatattaacgtataataccgtaattaatgcctgtgctagggggggtttggattgggaagggttattaggattgttcgcggaaatgagacatgaaggggtgcaacctgatcttgttacttacaatactttgcttagtgcttgtgctagtagagctttgggtgctgaggcagagatggtgtttaggactatggttgaaggtggagtagttcctgatataactacgtatagctatctcgttgaaacttttgggaaattgggtaggcttgaaaaagtctctgagctgcttaaggaaatggaagctggagggaatttgcctgatataacctcatataatgtgttgctagaggcctatgcgcaatctgggtctattagagaggcagtggatgtgtttaggcagatgcaagcagcaggatgtttgccgaatgctaccacttacagtattttgctgaacttgtatgggacgcatggaaggtataatgatgttcgtgagctttttcttgagatgaaagttagcaatacagagccagatgcagctacttataatattcttatcgaggtgtttggtcaaggtgggtactttaaggaggtagtaacattgtttcatgatatggtggaggaaaatgtagagccaaatatggggacttatgagggattgattgttgcttgtgggaaggggggtctccatgaggatgcaaagtgcattttacgacacatgaatgagaaaggaatagtcccaagttctaaaacttacacaggagtcattgaagcatacgggcaagctgcactatatgatgaagctcttgttgccttcaacacaatgaatgaagttggggccaagccatctgttgagacctacaattcgctgatacatgcatttgcacggggaggacttttcaaggagactgaagcaattcttttcagaatgggtgagtctggtgttgcaaggaatactgattcattcaatggtatcattgaagcattcaggcaaggaggtcggtttgaagaagctgtgaaggcatatgttgagatgggaaaaacaagatgtgatcctgatgagcgtacccttgaggcagttttaagtgtttactgctttgcaggtcttgttgatgagtgtgaggagcatttcaaagagctaaaagcttcgggaatatcacccagtatcatgtgctattgcatgatgcttgctgtttatgcaaggagtgataggtggatgatgcccatgaattgctgaatgagatgctcaataatagagtatcaaatattcatcaagtgatagggaagatgattaagggagactatgatgatgaagctaattggcaaatggtagagtatgtatttgacaaactaaactctgaaggatgtgggctgggaatgagattctacaatacacttctggaggcactttggtggttgggtcagaaagaacgagctgcgagagtgctcaatgaagcaacaaaacgggggctttttcccgaagatcaactctgtgggagattgtcggcagaatccattggtatggaattggcatagttcttatatatcttgtgactatgtctatatttccaggatatataacagaggatgtgcactctgagatactcaaagattggtacccagttctgcttattactgcctgcaatgtttttgatctggttgggaagtgtttgacatcattttatctccttgagaatgaaaaggttgcaattggtagcactgtggtgagactggttttctttcctctcttcttggcatgcttgtatggtcctaaatttatgagaacagaaattccagttacaatattgactgcccttttgggtcttaccaatggttacttgacaagtgtgttgatgattttggctcccaaagctgtccaattacaacacgcagagactgcagggatggtaacggtactcttcttggttattggtttagctagtggttcagttgtatcttggttttggatcatttgaacggaaaaacctgaaggtgcacaggttcctggaacaactgaaagagagaatgaagaaagctctgttactcaatataccaatggaataatcaaggaaattcggaatttgataagtgacatttcctccgagaaaagtctgaagacaaaaaccaaagaagcacaagaaagcattcttcaagaaattgaaaagctggctgctgaagcctacagtatctttagaagctccattccaacttttacagaggaagctgtaacagaatctgaggaaccaaaacctcctcccactatcaaaatatgctcagggacaggcacagggtttgaaatattatgccaagggtttaattgggaatctcataaatctggtaaatggtacttggaactcaaaagtagagcagaagaattatcttcgcttggtttcaccgtgatttggttgccaccgcctacagaatctgtgtctcctgaaggttatatgccaacagatctgtacaatctaaattccagatatttgggaggaataccagcatgtattgcttcacttcaagctctgactcatctgaacctttcattcaatcatttggcctataagatacctcctagacttgtgttctcagagaagctttttgtcttggatttgagtaacaacgatttatcaggtcctcttcctagcaagattgcagtgacgactgagaaatctgggcttcttctacttgacctgtctcacaatcgtttctctggtgaaataccactgaagattacagagctgaaaagtttgcaggcgttgttcctttcacataatcttcttgttggggaaattccagctagaattggaaatttgacttatctccaagtgattgatctctcacacaacttgctgcaaggttcaattccattaaacatagttggttgttttcagctactggcattgataatcaacaacaacaacctttctggcgaaattcagccggagctcgatgcattagatagcttgaagatactggacattagcaacaacatgatttctggtgagatcccactcactttggcgggctgtaagtcgctggagattgtagatttcagttccaacaatctctcaggaactttaaatgatgcaatcaccaagtggtcaaacctcaggtatctgtccgtggctcgaaataaattcaatggaaatctacccagttggctgttcacatttgaagcaatgcaactgatggatttctcaggcaaccagttttctggttgtataccggatggtaactttaatattagcaggaactataacaatgggggcgccggtgggatgctaaagaggccaattgctccaatagaaaatgtggatacacaaatttctattattgtaactggcagcagcgaattacgcattagttacattctatcttcgatggtggggattgatctctcc---------------------ttgaaagattatcgcaatattggaattatggctcacatagatgcgggaaaaaccactacaactgaacggattctgtatta---cggcagaaactataaaataggggaggtacatgagggaacggcaaccatggactggatggagcaggaacaagaaagaggaattaccataacttcagctgcaacaaccacattttggaacaaacatcggatcaacataattgatactcctggccatgttgactttacccttgaagtggagcgtgctctcagggtattggatggtgctatatgcttgtttgacagtgttgcaggagtggaacctcaatctgaaacggtgtggaggcaggctgataagtatggagtacccaggatttgctttgtcaacaagatggatcgtcttggtgcaaattttttccgtacaagagacatgattgtgacaaatttgggtgcgaaaccgctggtgattcaaattccaattggagcagaagataattttcagggagttgttgacctcgtaaagatgaaagctataatttggtccggagaagaattaggtgcaaagtttgaatatgttgacattccagcagatattgaggagcaggcacaagaatacagatcacagatgatagaaatgatagttgagttggatgatgaagccatggagagctacctagaaggtgttgagcctgatgaagaaacaattaagaaactaattaggaagggaaccatctcaggtagttttgtgccagtattatgtggctcagcctttaaaaataagggggttcaaccattacttgatgctgttgtcgattatttaccttccccaattgagttgcctcccatgaaggggactgaccccgagaacccggaggtgatactagagagggctgccagtgatgatgaaccatttgctggactagctttcaagatcatgactgatccttttgttggaaccctttcatttgtgagagtttatgcggggaagctaactgcaggatcatatgtactaaattcaaacaaaggaaaaaaggagagaattggtagactattggaaatgcatgcaaacagcagagaggatgtcaaggttgttttagcaggtgatattgttgcccttgcaggtctgaaagatacaataacaggtgaaacattatgtgaccctgagcatcctattgtgcttgaacgtatggaattccctgatcctgtgataaaggtggcaattgaacccaaaactaaagctgatgttgataagatgggagctggtttggttaagcttgctcaggaagacccttctttccacttctcaagggatgaagaggtcaatcagacagtgattgaaggaatgggagaattgcatcttgaaattattgttgatcggctcaagagggaattcaaggttgaggctaatgttggagcacctcaagtaaactaccgagaaagcatttccaggatgtcggaagtgaagtatgtacacaaaaaacagtctggtggacaaggtcagtttgctgatattactgtacggtttgaacccatggagtcaggaagtggatacgagttcaaaagtgaaatcaagggaggtgcagtaccaaaagaatacattccaggagtgatgaaaggattggaggagtgtatgagtaatggtgtgcttgcaggctttcctgttgttgacgtgcgtgccatactagtagatggttcttaccatgatgtcgactcaagtgtcttggcattccagctggcagccagaggagcttttaaggaggggataaggaaagctaatccgaagatgctagaacccataatgaaggttgaagttataacacctgaagaacatctgggagatgtgattggtgatctcaactctagaagaggccagatcaacagctttggtgacaaacctggtggtctcaaggtggttgatgcattggttcctttagcagagatgtttcaatatgttagtacgcttcggggaatgacaaaaggccgtgcttcttacacaatgcaactagccaaattcgatgttgttcctcagcatatccagaatcagcttgctgccaaagaggaacaagttgctgcttaa-------------------------------------------------------------------------------------------------------------aggtttcagaataaggactatgtgggtgctcttgagcagtatgataatgctcttaggctcaccccaaaaacccaccaagatagggctgtctttcatagcaatagggcggcttgtttgatgcagatgaagcctatagattatgaaactgtgattactgagtgctctatggcactccaggttcagccacggtttgtcagggctcttcttcgaagggctcgggcattcgaggctatagggaagtatgagatggcattgcaggatgtgcaagtgttattgggggctgaaccaaatcacagtgatgctctggagat----------------------------------------------taag-----------------------------------------------------------------------------------------------------------------------------------------------aggaggttggaagctgctgatgatgaag-----------------------------------ttgataagacagagaaagaagctcccaaagaga-----------------------aaccagcagcgggg--------------------------------------------------------------------------------gaagatcctgaaaggaactagagatggacgattggttgtttgagttctc-----------------------------tcagcttttccg--------------------------ccatgttggcatccagatggatttgcatgagcttgg----------aatggagctttg--------------ttcagaggccgataagacagataaagaagcttcaaaggagaaaccaggagtttcagaagatccagaatgcaaggaattggaaatggatgattggctgtttgagtttgctcagcttttcagaacccatgttggtattgacccagatgctcatattgatttccatgagcttggaatggagctctgctcagaggctcttgaggagacagtgactagcgaagaagctcaaagtctttttgacaaggctgcctcaaagttccaggaggtggctgcactggcttttttcaattggggaaatgttcatatgtgtgcagcaaggaaacggattcccttagatgagtctgctggaaaggagatagtggctacacaacttcaaacagcttatgactgggttaaggaaaaatattccttggccaaagataagtatgaggaagcactcttgattaagccagacttttatgaggggttgcttgcactgggacagcagcaatttgaaatggccaaacttcattggtcatttgcacttgcaaagaaaatagatctttcaagctgggattctgcagaaacattaaaactttttgatagcgcagaggagaagatgaaagttgccactgagatgtgggagaaacttgaggaccagagagcaaaggaattaaaagatccaaatgcaagcaagaaggaagaattgttgaaaagaaggaaaaaacaagctagtggtaacgaaggtcaggccgagatttcagcagatgaagc----aagcaagcagcggtaatgagat--cagatccatttgttctggggtaacatgctctttgagcgatcccaagttgaatgcaaattggggctaggtggttggaagaaaaaggctgatgctgctgttgagcgctttaaacttgctggagcttctgaggctgacatttcaatggttctgaagaaccattgttccaatggagactcagtggaaggagatggaaaaaaaattatggaggaaggccagcaagtgtgcgaggcggcgaagaacggtgacatcaacaagttgaagaccctagtggactccggagcagacgtttccttcttcgactccgagggactcactccgctcatgcacgcgtccaagcacggccatgccgacgttgtcaagaccctactcgaagctggagccccctggaacgccctctctccttccaatctctctgcaggcgattttgccatggacgctgctcatcaggaggctttcgatgtcctccttaatgccgggattcaagctgagttggtacttggaaacattgcgaggaaagaaaataaaattggagattgtaatggggattatttggatgataggattagtttcagtgaggagaagttgatggactccaacagcaaggcaatcatgatggcatgggagaaaccattgatggaggctcatgctaaagctgtttgctcagggggtggtcatatattgaacattggatttggaatgggtcttgtggatacggccattcagcgatattcaccaattacgcacaccatagttgaggctcacccagaggtttatacacggatgctttctacaggttggggtgagaaggataatgtaaagataatatttggccgttggcaagatattctaccacaacttgcctcttatgatggaattttctttgacacatatggagagtattatgaagacctgagagagttccatcaacatcttccttcactgttgaagcctgggggaatctactcgttcttcaacggcctttgtggtggtaatgcatttttccatgttgtttactgtaacttagtttctctagaacttgagaatctaggatactcaacacagttaattcccttgcccgttaaggactgtttgggagaagaagtctgggaaggtgtgaaacacaaatattggcagctagatacatattatctacctgtctgtcagaaggatggtaccgaggtgagcgttcggcatcagctcaatcagttcatcaagagccacaaacgagtctacaaatgggaggtcggcgacaccctcaggaagcttcgcgaacgcaatctctaccatcctgctctcaagctctcagagactatggctaaaaggggaatgaacaagacagttagcgatcaggctatacatcttgatctgattgccaaagctcgaggtattcctgccgccgaaaattatttcattggtcttcctgactcttcaaaaaatcatctctgctatggggctctactcaactgttactgcaaggaattgatgactgataaagctgaagctcttatagacaagatgaaggaactgaatcttcctttaagctccatgtcttataacagcattatgacactctattcaaaaactgggcggtcagaaaagatcccggccatcatacaagaaatgaaggccagcaatattatgctggattcttatacttacaatgtatggatgcgggctctggctgctgttaatgacatctctggggttgaaagggttattgacgagatgaagaaggatggccgagtcaccagagattggactacatatagcaacttagcatcaatttatgttgatgctggcatgtttgagaaggcagaaagtgcactcaaggaattggagagtagaaattcctgcagagatcattctgcttttcagttcctaattacattgtatggccgaacagggaacctgcttgaaatttaccggatatggcgttctttaagattagcatttcctaaaactgcaaacataagctatctaaatatgattcaggtgttggttaacttgaaagatctgccaggtgcagagaaatgttttagggaatgggaatcgcggtgttctacttatgatattcgggttgctaatgttctcattggagcttatcttagagagggtctgctagagaaggctgaggagctcaaggaacgggcccgcagaagaggggccaagcccaatgcaaagacatgggaaatctttcttcattattgtttgaagaatggagaatttgggtcggcagttgattgtgtttccaatgcaatatctactggcagaagggatggtgggaagtggattcctccacaagaaattgttaacacctttatggggcattttgagcaaaacaaagatgtagatggcgcagaagggtttctggatattttgaaaaaggctgtagataccttagaagtggaggtgcttgaatcattgataagaacttatgctgctgctggaaggacaaaccccatactgcatcgccgattgaaaatggaaaatgccgaggtgagtgaggccactaaaaaattgcttgagacgatatgtgtggacatgggtttccggcgaatttctctgacgtgcctcatcttcctctacctcttggtttcttctcagtccctcgaatcttacgctcgccggaaacacagaatcaaaggacccatcaaaaccattgtcgttttggtcatggaaaaccgctcatttgatcatgttctcggctggctcaaatccacccgacccgatattgacggcttgacgggcaaagaatcgaaccggattttggtctctaacaggaattcgccggaagtgttcgtctccgacgacgctctgttcgtcgacaccgatccgggtcactcgtttcaggcaattcgggagcaaattttcgggtcgagcgaatcgacggcgaacccggctccgatgaatgggttcgctcagcaggcggagagtatgggcgaaggaatgtcgaagaccgtcatgagcgggttcaaaccgagggttttaccggtttacaccgagttagccaacgagttcgccgtgttcgacaggtggttcgcgtccgtccccgcatcgactcagccgaaccggttctacgtccactcagcgacctctcatggcgcaatgagcaacgtgaggaaggacctcatccatggcttccctcagaggaccattttcgattcgctggacgagagtggcctcagctttgggatttattaccagaacatcccggcgaccttgttcttcaagagcttgaggaagctgaagcacgtgaccaagttccacagctattcactgaaattcaagtggcacgcgaggctgggcaagcttccgaactacgcggtagtcgagcagcgttacttcgacgtgaagctgttcccggcgaacgacgaccacccgtcgcatgacgtggcgcgaggacagaggttcgtgaaggaggtgtacgagactctgagagctagcccgcagtggaaagagatggccttgttgattacctatgacgagcatggtgggttttatgaccatgtccccacccccgtttccggtgtgccaaacccagatgggattgttggatccgccccatattacttccgattcgaccgattgggtgttcgggttccgacaatacttgtctctccgtggatcgacaagggt---
>Sarcomphalus_reticulatus
ccggcgactaccgtcccggaaatttacgaggacccaaatgagatttcaatcaaaggggttagaatttcaggtagacctctatacctagatgtgcaggccacttcgccggtggacccaagagttctcgatgccatgcttcctttttatctgtccctttacggtaaccctcattcgcgaactcatctgtacggatgggaatcggacgaagccgtagagaccgctcgctcccaggtggcctctctcatcggtgcgtcgccgaaagagatcatctttacctccggagctacggagtgcaataacatctccgtcaagggggttatgcacttctacagggacaagaaacggcatgttatcactactcagacggagcacaagtgcgtcctcgattcctgtcgccatctccagcaagagggtttcgagattacttaccttcccgtgggctccgatggccttgtggacttggagaaactcaggtcggctattcggcccgatacaggtcttgtttcggtcatgactgtgaacaacgagattggtgtgatccagccgatggaggagattggcaagatttgcaaagagttcaatgttcccttccatacggatgctgcacaagctttggggaagattcccatcgatgtggagaagtggaatgtgagcttgatgtctctcagtgggcataagatttacgggccaaagggtgttggagctctgtatatgagacggcgtccgaggattcgtgtggagccccaaatgaatggcggtggtcaggaaagagggataaggagtggcaccgttccaaccccattggtggtcgggatgggtgccgcctgtgagcttgctaagaaggagatggagtacgatgagaagaggattgctgcattgcaggatcggttgcttaatgggattagagccagacttgatggggttgtagtgaatgggagtgtggagagacggtatgtgggaaacttgaatttgtcatttgcttatgttgaaggggagagcttgctcatggggttgaaggaagtggcagtttctagtgggagtgcctgtaccagtgcaagtttggagccctcttatgtgttgagggcattaggtgtggatgaagacatggctcatacttcgattaggttcggaattgggagattcacgacggaggcagagattgatcgggcagttgagcttactatacatcaggtggagaagttgagggaaatgagccctctttatgaaatggtgaaggaagggattgatctgaaacggatacaatggtcgcagcactgatctaccgaatccaaggcaaaacccacatcccaaaagagggtccccaagcggttcgtgaagaatcacgtccccgattccatcctccacgatccggccctcaacgccgccatagccctcctgccttccaactacaacttcgaggtccacaaatgcgtctggcgcgtccgctccacgtcggcctcgcgcgtggccctgcagcttcccgaaggtctcctcatgtactccctcgtcctctccgacatcatctcctctttcggcggcgccgaccactgcttcgtcctcggcgacgtcacgtatggagcttgctgcgtcgacgacctcgccgcctcggctcttggggccgaccttctcatccactacggccatagctgcttggtccccgtacagttcagctccatcccctgtctctacgtcttcgtcgacatctccatcgacgttgaccgtctcgtccgcaccgtcgagctcagtttcagcacaacgtcgtcctcgccggaaccatccagttcgcctccgccatccgagctgcgaagccggagctcgagaatcggggtttcagggttttgattccccaatcgaagccattgtcggccggcgaagttctgggctgcacagcaccgaagataag-gaaacggtggtggttttcgttgcggacggtaggttccatcttgaagcattcatgattgcgaatccagggattaaagctttccgatacgacccctatatcggaaagctgttcctggaggaatacgatcacaagggcatgagggaatcgagaaagaacgcaatctcgcaggccatggaggccaccaattggggtttgattctgggaaccttgggaaggcaaggaaatcccagaattttggaaaggttggagaagaagatggtcaagaagggtttgagttacaccgtgattctgatgtcggagatcagcccggcgaggatcgccttgtttgaggactctgtggatgcttgggttcagattgcttgccctcggctctccattgactggggtgaagcatttcgaaagcccgtgctgacttccttcgaggccgagattgctctgggggatttacccggttggtgggagaagataacgagaatcctagcgccggtcgtacagttctggggtttaacgagtggcttatctcgaaccctaatttcaaccacaccgacgagaccctttcgtctttcgtcgattacttcggccgccggaaggatttcaaggcgacgcacgatgtgattgttagtgggcatggcgttgctggtcctaaaaccctagcttccgctattgataggcttgtaagggccggtcggccaactcatgtggtgtcgttctttgagagaatggagaaggattacggcctcaaaagggacaaagaatcgcttaggttggtcgtagagaaactttgcgaaaatgggtatgctagttatgctgagaaaatggttaagaacttggccaatgaatttttccctgatgagtttatctgtgatacgctgattaagggttggtgtgttgatggaaagcttgaggaagcaaggagattggccggggagatgtataggggaggttttgagattggaactatggcttataatgcaatccttgattgtgtatgcaagctttgtaggaaaaaagatcctttccggcttcattcggaggcggagaaggtcttgatggatatggaccattacggggttcctagaaatgtggaaactttcaatgttttgattagcaatttgtgtaagatcaggaaaactgaggatgcgttgcagttgttctgcaaaatgggtgaatggggttgttatccgaatgcaaatacttttcttgttttgacaaatagtttgtaccaggctgctagagtcggagagggtgatgaaatgattgacaggatgaagtctgctggttttggagatgcaattgacaagaaagcttattatggttttttgaagattttgtgtgggattgagagaattgatcatgctttgagtgttttggggaagatgaaggaggatggttgtgaaccaggggtgaagacttatgatttgttgatgagaaagctgtgtgctcataaccgagttgataaagctaatgcccttttcaatgaagctgcaagtaggggagtggaagtgatttccaaaacatatcaggtagatccaagatatctgaagaagccaaagactgtgaagaagttgaagagacgagagacgttgccggagaaaatggcaaagaagaggagacgcctaaaacaaatccgactgagttttgtaaagaaacccaagaaaatgatgcgtcga------------------------------------------------------------------------------------------------------------------------------------------------------------------------------------------------------------------------------------------------------------------------------------------ccagaagctatccctgaagctcctgagaaattgatattaactgaaataccagattcagaaataattggcccttttagtgaagaagaaacaaccttgcttgcagaagaaacactccgagcatgggaacagatgagaaaaggagccaataagctaatgaagttgtaccatgtgagagtctgtggctactgccctgaagtgcatgtaggtcccagtgggcataaggcacagaactgtggtgctcataagcaccaacagcgtaatgggcagcacgcttggcaggcagcagtgcttgatgacttgattccaccaagatatgtgtggcatgttcctgatgttaacggaccaccattgcaacgggagctcaggagcttctatgggcaagccccagctgtagtggaaatgtgtatgcaggcaggcgctgcagtgcctgatgaatataaagcaaccatgaggttagatgtggggatccctttgtctcttaaagaagccgagatggtcgtttga---------------------------------------------aagcacagccaggcccgccaatcctcttct---tcctccttatataccgacgacaacgccgactccgtcgcctcaatcggcgacgacccgcttgccgcctccagcggtcaggtcatcgtcggggtcgagagccgttatcgggtcgtgtaccggctcgtcaacagtatctacgttctgggtatcaccaccgccgaccatgacaactctatcaatgtctttgagtgcatcaatattgttaatcaggccgtcagcgtcattgtcaccgcctgtcgcggcgtcgacgtgaccccagagaagctcagccgtaagtacgccgagatctatatggccctcgacattgttctcaggggcgttagcaacattcgactggccgccatgctggcttctttgcacggcgacaacattgcaaagatggtgcattctgccatcgacaccgaaaataagattcgcggcgccgagaactggagatccatagaggggcattccatcgagcatcaggcgagcatcgacgcgttctcgaatgtgagtttcgaaatgccaccggagacaattgcggcgggggatgaggtcgtggcaagcatcgctcctgtggtgaacatggatcagctggatcagaagcaagagaaggaggaggagagtgaagcggagaaagacccatttgcggcgagcgataagatcaaccag--------------------------------------------------------------------------------------------------------------------------------------------------------------------------------------------------------------------------------------------------------------------------------------------------------------------------------gctgctggcggagcagcaggtactcctcttgataatcttgttaagtctactgaaatgaagggccctgagatgtacatttccgaacaaataagcgcggagtttagggaatcattgctggctagagtaggattaatgggtgttgtttatttgaaaactttgcctcccaaatcctctggtgataaagaaaccgaattttcattccacgttgaaggtacaagtgctgttaagagatttgttatgcagagttctcgtgttagtagtctcggcaatggaatgtttcatgtgaggaccgcaccctctgatgaagctttaccaattttgaagtacagtttgctaccgaggttgacaccattgcctttgagagttcgtctgataaaacgtcagagtggaaccttactgtcagtgatgatacaatatgtatcaaaccctgatttgccggtaccattgaataatgtgacatttgtattgaaactaccggttgacccttcattactgaaggtttcgcctaaagcaatattgaataggtctgagaaagaattgaaatggcacattccagaaattccatta------------------------------------------------------atgacattgtcttcattccggagtagtagccttcctagaagtccggttagtgcatttttaactagagggatattgaaaagattgaagaccattgtggcaattgggctgattgtcggtatgattctggggtttttgatcggtgttatatttttcacgtacaagattggagtcgaagggaaagatgcagttatttcactgaaactacacgtggaagaaagcaattatgcagagaaaattggtgttaagaagtggatggaagagaatgatttgcctggaatggttgatagctacactaccaaattttatgagactgtatcggaccaggtagatagtttggcaatgcagtataatgtgacggaatttgtcaccgggattaagcattttgtgataaaacaacgggttaactcttccgggccttccacagctttaatgaccccatcaccttacacagagaagtttttgagtttaaggaatcgaattagtaatagggaatggggacagatttatactgagatggatgctatcgtccgagagttaataatcagcaggaaggatttagttgaaaaggctaaagggtttgctgttcaagggatggatgtatcgcaacgtgtcttggctagtagtacatctattctaggaggcagtgccaaattaatgttctctattggaaattccatcatctctggggcagctgaggttttcaattttgtttctcagtcaatggtattcttttgggttctgtattatcttatcacatcagagtctggtggagtgactgaacaagttatgtgtatgcttccgatctccagaccaacgagggttagatgcgttgaagttcttgataaagctatttctggtgtccttttggctacagctgagattgcactttttcagggatgtcttacttggcttttattcagattattcaaaatacatttcttgtacatgtccactgttcttgcaatcatcagctcattgttaccaatatttccacctttgtttgcaactattccagcagctctgcaactggtgctggaaggtagatatatgctagccatcattttgaccattattcaccctgtgcttatg-----------------------------------------------------------------------------------------------------------------------------------------------------------------------------------------------------------------------------------------------------------------------------------------------------------------------------------------------------------------------------------------------------------------------------------------------------------------------------------------------------------------------------------------------------------------------------------------------------------------------------------------------------------------------------------------------------------------------------------------------------------------------------------------------------------------------------------------------------------------------------------------------------------------------------------------------------------------------------------------------gcttcgcttgcctcacagatatgcaaccacatcgcctccatcttctccaaaccaaccgaaccgcacccaccagtcttggacgtcttagtcgccgagctttcttccacggccgcccgaaacggccgggtcttcctctacggggtgggccgagagggactcatgctcaaggccctgtgcatgcggctcttccacctgggcctctcggcccacttcgtcttcgacatgaccactcccccgctcaccagcaacgacctcctcatcgcctccgcaggcccaggcggattctccaccgtcgatgggctatgctcggtcgcacgatcgtacggtggcagagtcttgttgctgactgctcagccggagacggggtcgtgtgtgaagcacgccagcgtggtggggtacgtgcccgcgcagacgatggcgatgattcgggcgacggaggggggaaatctcggccgttgcttccgatggggagcgtttacgagggagctttgttcgtgttgtttgagatggtggtgttccaattgggcgacgtattgaatcagagccccgaggctgtgcgagctcgccacaccaatctggaatgaagattattgggcaaagtggcattggtcacaggtggagccatgggtattggagcaagcattgtgcgcctattccaccaacatggtgcgaaagtttgtgtagttgatgtgcaagacaaccttgggcagcatgtttgtgagacccttggtggtgaaccaaacgctagttatgtccattgtgatgtcacaaaagaggatgaagttcggcgtgcaattgatttcacagttgataaatatggcacacttgatattatggtcaacaatgcaggggtgtcaggttcaccctgcaatgacatacgcgatgcagacttatcggagtttgagaaagtgcttgatttgaatgtgaagggagtctttataggaacaaaacatgcatctcgaataatgatcccagcaaagaagggatctataatttctatttgcagtgtctcaagtgtcattggaggcctcggtcctcatccgtacacagcttccaaacatgctgtactgggactcacaaagagtattgcagctgagttaggacttcatgggatacgtgtaaactgtgtctctccatatggagttgcaacaggcttggctttg------------------------------------------------------------------------------------------------------------------------------------------------------------------------------------------------------------------------------------------------------------------------------------------------------------------------------------------------------------------------------------------------------tacaattctcaggtgagagaccttagacgctttgcccagaagctcaataacggtgatgtctctgaaactgctttcttggccgctcttgaagagatcccaggcacgcttaccagagataatgcgcttttgatactcaaccttttgaagccctggcagaaaacccatttgtttttcaattgggttaagacccagaattcgtttcccatggaaactatattctataatgttgcaatgaagtccttaaggttcgggaggcagtttcggctcatcgaagaacttgcccatgagatgataagcaatgggattgagcttgacaatatcacatactccaccattattacttgtgctaaaaggtgcaaagattttgataaggctgtggattggtttgagaggatgtacaagactggtatgatgcctgatgaggttacttactctgctattctagatgtttatgcccagctggggaaggttgaggaagtgcttaatttgtatgaaagagggagagctagtgggtggaagccagaccccattacattctctgttttgggaaagatgtttggcgaaactggggactatgacggtatcagatatgttttgcaagagatgaggtctactggagtgcagcctaatttggttgtttacaatacattgttggaaggattgggtaaggctggaaagcctggtttagcccggagcctgtttgaggaaatgctcgagtcagctattaatccaaatgagaaaacactaacagcgcttgtcaaaatctatggcaaagctagatgggctcgagatgctatggaattgtgggaacgaatgaggtctaactcttggcctatggatttcattttgtataacacattgttgaatatgtgtgcggatctcggattggaggaagaagccgagaggctgtttgaggacatgaagcaatcggagcattgtcaaccagatagctggagctacaccgctatgctcaacatatatggaagtggagggaatgtagacaaggcaatggaattgtttgaagaaatgcccaaggtgggtgttgag--------------------------------------------------------------------------------------------------------------------------------------------------------------------------------------------------------------------------------------------------------------------aacaagactccggatgaatggtgcctggatgttcgatcactgtcggtaggcgcagctcatactgcactagaagagtggatgggaacactctgcaaaattgttcagcgcaacgagtcattgccagagttgttttcagctcaaactgggaccggaactcataaattctctcaaggactgggcacttcctttgctactcatgtgagaaaacttgcaggggccagcagccttgaacctgatttgcaagcacaaattgatgagacattggaagagattactcctcgttgtgttttggaactcttagccttacccttggatgacgaatatcggtcgaagagagaagagggccttcatggtgtccgcaacattctgtgggctgttggaggagggggagcagctgctgttgctggaggattcacccgtgaagattttatgaatgaggcctttttacgcatgacagcagctgagcaggttgatctattcgcggccacgccaagtaatatcccagctgaaagttttgaagtgtatggagtggcacttgcacttgttgcccaagcttttgtcggtaaaaaacctcatctcatccaagattctgataacctgttccagcagctacaacagactaagttaacggctctaggaaacaccatttatacatccaaacaaaaccgtgaggtagactttgctttagaaagaggtctctgctcactgcttgtgggaaagcttgatgagtgtcgcttgtggttgggcctagacaatgataattcaccatacaggaatccatctgttgtagactttgtcgtagagaactcaaaggaggatgatgacaatgatctccctggactttgcaagctgttggagacatggttgtcagaggtggtgtttcccagatttagagacaccgaagatatacagttcaagcttggagattactatgatgatcctactgtccttagatatttagaaaggctagatggtgctagtggttcacccttagcagcagcagcagccatagtaaggattggggctgagtccgggttctccaacgtctctcgacccagaggagttccagctagccgaatcttatcgggccgttcccgccacgctctggcactcccttctcaaatctctatgttcatcttcctcctctatcggtctagcttacgccgtcgtttcttggctccaaaagcacaacctgtgtttctcctacgaactgctctactccattctcatccatgcgctcggccgctccgagaagctctacgaggcgttcttactctctcagagacaaaccctgacggcattgacgtacaacgctttgattggtgcttgtgctcgcaacaatgacctcgaaaaggcactcaatttgatgtctaggatgcgccaagatggtttccaatcggatttcgtcaattacagcttaattattcagtccctaacgcgtacgaacaagatcaattccccacttttgcaaaagctttatatggaggttgagtatgataaaatcgagcttgatgggcagctactgaatgatataattgtgggttttgcgaaagctggtgatcctgaccgagctatgtattttctagctgccgctcaggccattgggttgagccccaagactgcaactttggttgcagttatttcggcgttggggaattcaggtaggacggtagaagccgaatgtatattcgaggaaatcagagaaggtgggttgaaacccagaactcgggcatataatgcacttctaaaagggtatgtaaaggcgggttctttgaaagacgcggaatcgatagtatcggaaatggagaaaaatggactggcaccagatgaacacacttacagccttctcatagatgcttatgcgaatgcgggaagatgggaaagcgcgagaattgtgttgaaagaaatggaagctggcaatgtgcagcccaattcctatgttttcagtaggatcttagctagttatcgcgatagaggggagtggcaaaagacgttccacgtattgagagagatgaaggaaagtggtgtaaaacccgataggcatttttacaatgtgatgattgatacttttggtaaatataattgtcttcatcatgctatggcggcatttgagcgtatgctatctgaagggattcagcctgatacggttacttggaatacgcttattgattgtcactgcaagtcgggacgccatgcaagagcggaggagttgttcgaggaaatgcatgagagagggtgcccaccttgtactacaacatataacattatgatttattcttttggggagcaagagagatgggatgatgtgaaaggcttgctggggaagatgcagagtcaaggtttgcttcccaatgtcattacgtacactacgctggttgatatgtacggcaaatctggaagatttaatgacgctatagaatgcttagaagacatgaaatctgcgggcttgaaaccatcaaccactatgtataatgccttgatcaatgcctatgcacaaagacccaagtccccgaactggctcaaacccgcttctcgagacagtcccaaagttaaatcccttctcaagaatcttactgtcttcgagcgggcgctcatcggtgccggaggtggcggcatcgccggagctttcacgtacgtctgtctccacccgctagacaccatcaaaaccaagatgcaaaccagaggtgcgtctgaggtttaccgaaacgcattcgatgccgtggtcaagaccttccaaagcaaagggattctagggttttacagcggcgtctcggctgtgattgtcggctccaccgcttcttccgccgtgtatttcgggacctgtgagttcggcaaatctattctatcgaaattcgagaaatacccatctgttcttatacctccaagtgccggagcaatggggaatatagtttcgtcggcgataatggtgccgaaggagctgatcacccagagaatgcaagctggggcaaagggaagatcttggcaggtcctgttgaggattttggagaaagatggagttttgggtctctacgcaggctactctgcgacattgctgaggaatttgcctgctggggttttgagctactcctcgtttgagtatctgaaagctgccgtattgagcagtacgaagaagagcaatttggagccgattcagagcgtgttttgtggggctttggcgggtgccgtgtctgcttcccttacgacgccgcttgacgtggtgaaaacgaggttgatgactcagggtcatgcggaagccatgcataaagtttctgctgctttgtatagtggggtttcgaccactgtgaagcagattttgaaagaagaagggttggttgggtttacacgtggaatgggtcctcgagttcttcatagtgcttgtttttctgctctgggttactttgcgtttgagaccgctaggcttgcaatattggatcagtatattaagcacaaggaattgcaagaactctctgtt-------------------------------------------------------------------------------------------------------------------------------------------------------------------------------------------------------------------------------------------------------------------------------------------------------------------------------------------------------------------------------------------------------------------------------------------------------------------------------------------------------------------------------------------------------------------------------------------------------------------------------------------------------------------------------ccacctcccattcccatcctcaccgccgacacagccgacccaccatcactacgccgcctctgcacccaaaccaagctcatccttaactgcgttgggccttttcgtctctacggcgagccagtggtggccgcgtgtgctgaaaccgggtgcgattatttggatatatgtggggagccggagtttatggagagaatggaggctaagtaccaccagaaggcggttgagacgggatctttggtggtttccgcttgtgggttcgactcggttcctgccgaattgggtttcatgtttaattccaagcagtgggtggccccggcgaactgggttgaagcctacgtgagcttggagtctgagaagaggattgttggaaatctcgggacgtacgagtcggcggtcttgggtgttgctaacgccaacaagttgcaggagctcagacggtcacgacccagaagagctaggccagtgattcctgggcctcctcctcccaaagggccaaccatagaacaccagaagaatattggtctttgggctgtaaagctaccttcagcagattcaattgttgttcgaagaacactttcaactctcactgaaaacccagatggtctttctggcttgaatgagaatgctgaacaaattgaaaagaggaaagcattctggtcaatggtgaagcccgctcattttggggtgaaaataggcactaaatctcttttgggaatctatcgtatcattgtagttggaatattcattgggatcttcagtaaaactgctttagggaggtggcttcttttaaaatttccctcgttttttagccttggatggttcaagaagaagggtcctacagaagatgaggtaagaagtgcctcatttaagatgtggtttgttgggcatggtttcagtgatatcagtcttatttcacaaggaaacgcaaaaccagatatggaaatagtaactagagtgatgggtcctgagattggctacttgaccacaccaattattcttcttcagtgtgctctcattgtcttgagtcaaagagattacctgccaaagggaggagtttacccacctgggattgtatttggcccaaccgatctccaagaaaaactacagcagaatggaatttcatttgatgttatatcaaagcagctaaccaagctgaaaaacggactcgcaatcggctgcgcgttcaaccacgcgatcctagatggaacatccacgtggcatttcatgagttcatgggccgagatctgcagcgggtccgccaccatttcgaccccaccctttctcgaccgcaccaaatcccgaaacacgcgcgtaaaactggatattaccgccggacccaccgctgagagagagagtcttcaggttctccgaagcctccatcgacgagatcaagtcaaggctcaatgcatcgatcggctcaaagccattctccaccttccaagcgctgtccgtccacatctggcgccacgtgaccatcgcacgcaatctgaaacccgaagacatcacggcgttcgtcgtcttcgccgactgccggaaacgggttgtaccgccgatgccggacaactacttcgggaacatgatccatgccatattcaccggcacggcggccggattgctcctggcgaacccaccggagttcggggcggagacgattcagaaggccatagaggcgcacaacgcaaaagcgatcgaggagcggaacaaggggtgggaaagcgcgccgaagatattccagtacagggacggcggagcgaattgcgtggcggtggggagctcgccgaggttcaaggtctacgatgtggatttcgggtgggggaagccggagggagtgaggagtggctccaacaaccgctacgacggcatggtttatctgtaccaggggaagtccggcgggaggagcatcgacgtcgagataagcctggaagctggggctatggggaggttggagaaagataaggaatttctcatg------------------------------------------------------------------------------------------------------------------------------------------------------------------------------------------------------------------------------------------------------------------------------------------------------------------------------------------------------------------------------------------------------------------------------------------------------------------------------------------------------------------------------------------------------------------------------------------------------------------------------------------------------------------------------------------------------------------------------------------------------------------------------------------------------------------------------------------------------------------------------------------------------------------------------------------------------------------------------------------------------------------------------------------------------------------------------------------------------------------------------------------------------------------------------------------------------------------------------------------------------------------------------------------------------------------------------------------------------------------------------------------------------------------------------------------------------------------------------------------------------------------------------------------------------------------------------------------------------------------------------------------------tcaattgccgaccttcctccggtgttgatatcagagattttgaactgccttggtccaaaagagcttggtattatttcatgcgtgtcaagaaatctgtgtaggcttgcatctgagcatcatgtctggaaagagttctattgtgagaggtggggcgtgccatcaattccagaacatttggattcagaaatttctgagaagtcatggaaggaaatatttgtggaaagggattttagaagtaagacttttatgggacgttatagtattgatgttctttatggtcacactgaagctgttcgcacagttttccttctggcttcagcaaagctgatatttacttcagggtatgactctgttgttagaatgtgggacatggaagaaggtttggccattggatcatcgcgccctcttggttgcaccatccgtgcagttgcagctgatacaaaactattggttgctggtggtactgatggctttattaactgttggagagcagtggaggggcatcctcacttgtttgaaattaggggtcctcagaatccaaatgttgagtttcgtctgtgggagcacgagggtcccataacttctctcgctttggatctcaccaggatttatagtggatcatgggacatgaccgttcgagtgtgggatcgcactttattgaagtgcttaagggtcttgaggcataatgactgggtttggggtttggtccctcatgatactacagttgctagcacatcaggttcggatgtatacgtttgggataccagcaggggggctcgaatgactgttattcgtaatgctcatgtaggtaacatttactctatagctcgaagccacactggggatttcctttttacaggaggggaggatggtgcaatacatatgtttgagatctcaagtacttgccatgagaccaacacttttctggtagcgacgtggattcctcattcaggtcctgtgtattccctggcattcgagtttccatggcttgtatcagcttctggtgatgggaagatgtcactggttgatgtcagaaagctgcttaggtttagtaagcaagctttagcaaagaacaaggggaccatggtgctgtggagcccccacagaggatgttacatggatttgggaacaatctcttttcagtggacattggggtggatcgcattgtatgtggaggcgaggagggtgtggttaggatctggaatttctcacaagctttagaaatcgagcagagggttcgtgctttaagaggaatacgattagagaacaggatgagaagacgaaagctacagttagagattagtagtaaaggtggccgcaatgatcaatgttcagttgcagccaagaagaattcaattaatggcgacaggactgatgtttggtataataaacgggggacaagtggcaagctcaaggcataa---------------------------------------------------------------------------------ttcagatgtgctagtttggatggagatgctgatcggcttgtatactttattgtgccatcaaaaagtggaaataatattgaacttgttgatggggacaagatattatctttgtttgccgtattcatcaagcagcaactaaacattcttaaggag------------------------------------attggtgttgtacaaactgcttatgcaaacggagcatccactgattttctgaaacagttagcccttgaagttctatttactccaacaggagtgaaatacctgcacgagaaagctgctcagtacgatattgggatctattttgaagcaaatggccatggcaccatcttgttctcagaatttttcttacgctggttgaaaacgacaaataatgagctttgttctataggtaaaggggttcagaacagcaaaaggctgctttgagactattggcagttagcgagttgatcaaccaggctgttggagatgccttgagtggattgctcttggtggaggccattttgcgacacacaggatggtcgatacataaatggaatgacctttaccatgatctacccagtcggcaacttaaggtcag-----------------------------------------------------------------------------------------------------------------------------------------ttggttgaggagctccgtgacgaagccacgtacaaaactttctgcagggaccttgaggacgccaacattttcattgggtctttgattttcgtggaggagcttgctctcaaagtcaaggctgctgtggagaaagagagggacagactcgacgccgttttggtgtttccttcaatgcctgaagtgatgaggcttaacaagctgggttctttcagtatgtcgcagcttgggcagtcaaagagtccgtttttccagcttttcaagaggaagaagccgtcagctgggtttgctgatagtatgttgaagcttgtaagaactttgcctaaggttttgaaatacttgcctagtgataaagctcaggatgctaggttgtatgt-------------------------------------------------------atgatgatg---------------------------------------------------------------------------------------------------atgtatgatgatgtgaaggagtatatgaactggtatgatacaaggagggatgctaatgagaagcttaagagtccaaatgcacccatcattgggttggttttgcagaggagtcatattgttacaggagatgaaagtcactatgtggcagtgattatggagttggaggcaagaggggctaaagtgataccaatttttgctggtggacttgacttttcagggccggttgagaggtatttcattaatccaattacaaagaaaccttttatacattcggtggtatctcttactggtttcgctctggttggagggccggcaaggcaggatcatccacgggctgttgaggcgctgatgaagcttgatgttccttatattgttgcattgcctctggtgtttcagacaactgaggagtggctaaacagtactttggggcttcacccaattcaggtagcattgcaagtggctcttcccgagcttgatggaggcatggagcctattgtttttgctggtcgggatcctagaactgggaaatcacacgctcttcacaaaagagttgaacaactgtgcaccagggcaattaaatgggctgaactgaaaagaaagtcaaagacagagaagaggttagcaatcactgtgttcagcttccctccagacaaaggaaatgttggaacagctgcctatcttaatgtcttttcctccatcttctcagttctgcaagatctcaaaagagatggttacaatgtcgagggccttccagagacatcagaagaattgattgaagaagtaattcatgacaaagaggctcaattcagcagtccaaacctgaatgttgcttacaaaatgggggtccgcgaataccaaaggctaacaccttatgccagtgcgttggaagaaagctggggaaaaccacctgggaatctgaactctgatggagagaatctcttagtatatggaaaacagtatggtaatgtcttcatcggggtccagcccacatttggctatgagggtgatcctatgaggctgctgttctcaaaatcagctagtccacatcatggctttgcagcatactactcatttgttgaaaagattttcaaagctgatgctgttctccattttggtacccatggttcactggaattcatgcctgggaaacaggttggaatgagtgatgtctgttaccctgacagtttgattggaaacattcccaatgtctattactatgctgccaataatccatccgaagcaactatagcgaaacgccgcagctatgctaataccatcagctacctgacccctccagcagaaaatgcagggctttacaagggccttaagcagttgagtgagctcatctcttcataccaatctcttaaagacacaggccgtggaccacagattgtcagctcaataatcagcactgctaaacagtgtaatcttgacaaggatgtggagctacctgatgagggtcaggaaatcacagcgcaagaacgagatcttgtggttggtaaggtttattctaaaatcatggaaattgagtctcgccttttgccttgtggtcttcatgtcattggcgagcctccatcagctgtggaagcaatagcaactcttgtcaacattgctgcactggaccgtcctgaagatgagatatcatcacttccatctatattagctgaaacactgggaagagacatagaggacatctacagagggagtgataaaggaattttgaaggatgtggagcttcttaggcaaataactgaagcatcacgtggagcaatttcatcttttgtggagcgtacaacgaataagaagggtcaagttgttgatgtggctgataagctcagctcaatccttgggtttggtattaatgaaccttgggttcaatacttgtcgaatacaaaattttaccgggcagatagggaaaagcttagaagattatttgagtttttaggagaatgtttgaagctagttgtggctgataatgagttgggaagtttgaagcaagcattggagggaaagtacgtagaaccagggcctggtggagacccaattagaaacccaaaggttttaccaacgggaaagaacattcatgcacttgatccacaagctattcccacaacagcagcattgcagagtgcaaaaattgttgttgacaggttgattgagaggcagaaggtggacaatggaggaaagtatcctgagacagttgcactggttttatggggcacagacaatattaagacttatggtgagtccttggctcaagtactgtggatgattggtgttaggccagttgctgatacttttggtcgagtcaaccgggtggaaccaattgatctggaagagcttggaaggcctaggattgatgttgttgttaattgctcaggagtgttcagagacctctttatcaatcagatgaatcttcttgatcgggcagtaaagatggttgctgaactagatgagccagcagaaatgaactttgttaggaagcatgctcttgaacaggcagacacccttggaattgacattcgtgaagctgcaacacgggttttctcaaatgcctcaggatcctactcgtccaatataaaccttgctgttgagaattcttcctggaatgatgagaaacaattgcaagacatgtatttaagcaggaaatcttttgccttcgattgtgatgctcctggtgcaggcatgactgagaaaagaaaggtctttgagatggctttgagcacagctgatgcaacattccagaatctggactcctcagaaatctccctcactgatgtgagccactattttgactccgacccaacgaacctggtacagaacctaaggaaggatgggaaaaaacccagtgcatacattgctgacaccaccacagctaatgcacaggtccgtacgctttctgagacagtgcggcttgatgcacgaaccaagttattgaatcccaagtggtatgaaggaatgatgtcaagtgggtatgagggtgtccgtgaaattgagaaaaggcttacgaacacggttggatggagtgcaacttctggtcaagttgacaactgggtatatgaagaggccaacacaactttcattgaggatgaggagatgttgaacaggctcatgaacaccaacccaaattccttccggaaaatg------------------------------------------------------------------------------------------------------------------------atgacgctcgttgaccctcactcgttcaccgattctactcacccattcaccacccacatctccctctccctctacttcgacttcccttcctgcaccatccatggttcagctgtcctcaacctctccagccaacactccggccctctcttcctcgacgctcgctctctcactgtccactccgtctccgatcccaacaccaatacgccgcttccgttctcgctctctgcacccgattcgatcagagggacccagctcaccgtctccctctccaatcactccgctctgcaaattgtctacaccacttcgccttcttcctcggccctccagtggctgtcgccgccgcagactttcaacaagacctacccgctcgtctacactcagtgccaggctatccacgcgcgctctgtctttccttgccaggatactcccgcggcgcgtgtgtgttacagcgcgcgtttgaatgttccaagagagctgtcggccgtgatggcggctcggcacgtggagcggcgtgctccgatcgcgcacgaggcggttgagcttgtttgcggggattcgatgtggtgcgcggatgggagggtagtggaggagttcacgatggagcaaccggttccgccgtacctgtttgcgtttgctgttggggagattgggttccgggaggtgggacccaggacgagggtttatgctgaatcggtgccggtggtgctggacttggcggcgagggagtttgccggcactgaggacatgatcaggcaaggggagaggttgtttggaccgtacgagtgggagcggttcgatttgctggttttgccgccgagcttcccttacggaggaatggagaatccgaggatggttttcttgaccccgacggtgattaaaggagatgctagcggtgcgcaggtggtggcgcacgagcttgctcatagctggactgggaacttgatcacaaacaagaccaatgaacacttttggctgaatgagagttcaagtcaattgacactgatacctttcttgattttctgaaaactaacatccctggaatagagaaagaaattgacttaacattgtggactgagggtgttggcatccccacagatgcctatgaacctgtttccaatctgtatacaaagatagtttcactggcaaatgaatttagccttggtagaatgccaagggaggatgaagttgctgactggcatggccaggagtgggagctctacttggagaacttgcccaaatctgctgaagcttcacagatcttagctgtggacgaacgctacaggctctcggagtcaaaaaattatgaggttaaggtagggtttctccaactggcaatttcttccaagtgcaaagattactacccggaggtggaaaaaactctgaaggaagttgggaggatgaagttccttcgcccactgtacactgcccttgtacaaggcactggaaaggaggaagagaaggtttttgccaaaagggtatttgcagaggctcgggaatcttatcaccctatagcacagggtgttgttgagtccattctgagaaagcatgtgtagtacaggcataggttgccaggaggcagccctctgactcgggttgcccaagttctagttgctgccttccgaaagagaaatgcctctttctctagcagcgagttagtaggcttatttgaggttcctggaaaacaatctgctataaagggtagtggaaagattgctcatactgaagatttcagacgtttggacaaagcagcgctccagctaaaggaagatggtgctgatccaagtccttggaggctttgcactgtaactcaagtagaggaagtgaagatacttgtgaaacttattccaataccagcttgtacaataatgattactatgatcttaactgagtttctgactctctcagtgcagcaggcatatacaatgaatacccatatgggtcatctgaaacttcctgtgacttgtatgccagtgtttcctggcctcagcatatttctcatactttccatctactactcggcaatcgttcctctttccagacgcatcaccggtcatcctcatggtgcttctcagcttcagagggtaggaatcggtctggcaatttcaattctatcggtggcatgggctggagtttttgaaaggtacaggagaaattatgcaataaagcatggatacgaagctatattcttgactccaatgccaaatctaagtgcatactggttgcttatccaatattgcctgattgggattgctgaagtgttttgcatagtaggactgttagaattcttgtatgaggaagccccagatgccatgaaaagtataggttctgcatatgccgctttagccggtggtttgggttgctttggagccagcatactgaacagcattgttaaatccatcacggggaacccagagaaaagccagccttcttggctatcccagaatattaatactggtagatttgataatttgtactggctgcttacagtaatgagtataatc------------------------------ggatctggtggctccaccactgccgtcgattggatggccgaatccatcaacggtggatctctacgccaagtcgatctccacaccggcatcaatggctgggcctcaccgcccggtgaccttttctctctccgagccaagaactacttcacaaaaagaacgaaaaccccctccggcggttacttgctatcaccggccggcatggactggctcaaatccactgctaaactcgacaacgtactcgcccgccccgataaccgcgtgtctgctgcgcttcgaaaagctcagtctcaagggaagtctaaaaagggcttcattttcgctgtgaatcttcaagtccccggtaaggactatcatagcgccgtattctattttggcacggacgacgccgttccgccgggttctctccttcaccggttcatcaacggcgacgatgatttcaggaaccaacggttcaaaatcgtaaatcggatcgtaaaagggccgtggatcgtgaggaagacggtggggaactacgcagcgtgcttgttggggaaagccttgacgtgcaattaccacagaggagaaagctatttcgagatagacgtcgatatcggaagctcggcgatcgcgagcgccattttgcaccttgcattgggatacgtgacgagcgtgacgatcgacatgggttttctggtggaagcgcaggcagagcatgagttgcccgagaggttgatcggcgcggttagggtttgtcagatggaaatgtcgtcggcgaccaccgtggcaccaattaggggcattttgtctctgcaaagggcagctttggctcagcatcacaatgaaaagtggggcatagcctttagatcattcagtactcaaggtgcaacaccagctggtgctccacagcccccaccacctccccctcctcctgagaaaacccattttggtggcttgaaagatgaagaccgaatttttaccaacttatatgggttgcatgatccttttcttaaaggagccatgaaacgaggtgattggtacagaactaaagacttagtactcaaaggtgcagattggattgttaatgaaatgaagaagtctggcctccgcggacgtggtggtgctggttttccatctggcctcaagtggtcttttatgccaaaagtatctgatggtcgtccttcctatctggttgtaaatgctgatgaaagtgaacccggaacctgtaaggacagagaaattatgcggcatgatccgcacaaactactggagggttgtctgattgctggtgtaggaatgagggctactgctgcttatatctatataagaggtgaatatgtgaatgaacggttaaaccttgaaaaggctcgaaaagaagcttatgcagctggactattgggtaagaatgcatgtggatctggttacgattttgatgttcacatccattatggtgctggtgcttatatttgtggtgaagaaactgcactgttagagagccttgaagggaaacaagggaagccaagactgaagccccccttcccagctaatgcaggtttatatggctgcccaagcactgttacaaatgttgaaacagtggctgtttctcctaccattttaaggcgtggcccagagtggtttgccagctttggtaggaagaacaattctgggacaaaattattttgtgtgtctggacatgtgaacaagccttgcactgttgaagaggaaatgagtataccactaaaagagttattagagaggcattgtggaggtgtcagaggtggatgggacaacttgcttgctgtaattcctggtggttcatctgttcctttgcttcctaagcatgtatgtgatgatgtcctgatggattatgatgcactcaaggctgttcagtcaggattggggactgcggctgtaattgttatggataaatcaactgacgtggtggatgcaattgccagactttcttacttctacaagcatgagagctgtgggcaatgcacaccatgcagggagggtacaggatggctctggacgataatggaaagattgaaggttggaaatgcaatgttggaagaaattgatatgcttcaggagctgaccaagcagattgaagggcacacaatctgtgcattgggtgatgctgctgcttggcctgtgcagggtcttataaggcattttaggccagagcttgaaagaaggataagggagcgtgcagagagggaattgctggaggctgcagcgtaatcctcttcttcttcttcttccaaaaccctaaccctagccgacctttctctctccaccacctgtcgcgaagtcagcgacctcacgctctcttccgtccagtcttccatcgaatccctcatcctcaagctcgcccactccatactctccggcaatggcttcgccttcgacgtcccgtcccgttccgccgtcaaccagctctacgtcccggagctcgaccgaatcgtcctcaaagacaagacttccctccgtccttacgccaacatctccaccgtccgcaaatccaccatcaccacgcgaatccttcagctcatccaccagctctgtatcaagaacatccatgtcaccaagcgagacctcttctacaccgacgtcaagctcttccaggatcagacccagtctgattctgtcctcgatgatgttgcttgtatgcttggctgcactcgatccagtctcaatgtggtcgccgccgagaagggagtggttgtgggtcgccttattttcagtgataatggggatatgatcgattgcaccaagatgggtatgggagggaaagccattccgccgaatatagatagagttggggatatgcagagtgatgcattgtttatcctcttggttgagaaagatgctgcttatatgagattagctgaggataggttttacaatcggtttccctgtataattgtgacggcaaaaggtcagcctgatgtggctacaaggttgttcttgaggaagatgaagacggagttgaagcttccagtgcttgcccttgtggatagtgatccatatgggttgaagattttgtcagtttatggatgtgggtcaaagaatatgtcctatgatagtgcaaacttaacaactccagatatcaaatggctggggattaggccgagtgatttggacaagtataagattccagagcaatgtaggctaccaatgaccgagcaggatatcaagacagggaaggatttgttggaggaggattttgtgaagaagaatccagggtgggttgaggagctgactttgatggtgaagaccaagcagaaggctgaaattcaggctttaagctcttttggatttcagtatttatctgaggtttatttgccattgaagcttcagcagaaagattggttgtgaatgcctgtcttcaagaccccattcaatggctactccgtcaaattcagcccattctacgaatcccgagtcgccgtcgccaccgcccagaacttcggtatcctcggcaacggtcgcctccacgtgctcgacttctctcccgccctgaattctcccccgatctccgaggtcgcatcttacgacaccgctgacggcgtctacgacgttacttggtccgagtcccacgattccctcctcgttgccgccgtcgccgacggctccgtcaagctctacgacctcgctctgcctcccacctccaaccccatccgctctctccacgagcacacccgcgaggtccagtccgccgactacaacccagttcgccgcgattccttcgtcacctcctcctgggacgacactatcaagctctggactttggaccgacccaccagcgtccgaactttcaaagaacacgcgtattgcgtttactctgcggtctggaacccccgccacgccgacgtctttgcttcggcctcgggggactgcactgttcgcatttgggatgttcgggagccgggctctactatgatcatcccggcccacgaattggaaatcttgtcctgcgattggaacaagtatgacgattgctgcatcgctacggcttcggtggacaagtcgattaaggtttgggatgtgaggaactacagaatacccgttacggtgctgaatgggcatggctatgcggtgaggaagctgaagttctcgccgcacaggcaaagcttgcttatatcttgttcctatgatatgacggtttgcttgtgggattacatggtggaggatgctcttgtgggtcgatacgatcatcacacggagttcgccgtcggggtcgatatgagcgtgcttgttgagggacttcttgccagcacgggctgggacgagctcgtttacgtttggcaggacgggactgaccccagagcgctcgatttcgtacggacgaaggtgaaggagaaagagaatgtcgggtatccgagtgtgtcggtgagcgtgtggaagaagagggaggttttcgtggtaaattccattatcgggctccacctgaacaacaaggaattctctgtgtgtttgagcttgatcaaggaacttctaaaccgcgatcccgaggacccagttttgatttcgaagctgggttacatacagatgcagattggggatttggaaggtgcaaagagctcgttcaatcgggtcgaggggttgatggaggtttcaagaagagtaatgtgtcgttgaacgagatccagttcatgaaccttgtgagtagaaacaaggcattggtttacttagtgggcaaagactatgtctcggcggtgagggaatacgagaagtgcattgagagggatcacagcgacgttgtggctctgaataacaaagctctttgcttgatgtacctgcgggatttggccgattcgatcaaggttttggaaaatgctcttgaaagggtgcctacactggctttgaatgaaaccgttatagtgaatttgtgtagcatgtatgaattagcttatgttaatcactcggatattaagaggacgctcagtaactggattgctcgggttgctcctgatgattttgattcttcttgtactcgtatatga---------------------------------------------------------------------------------------------------------------------------------------------------------gagagaaaattaccttctcttgtttcaaaatgtcccagaatcctttctttaggtctacatgagaagcttgtccccactgttgaatgccttacaacccttggtacaaacccttctgaagttgcttctgctattgctaaattccctcacatactgtcccatagtgtggaagagaagctatgtccacttttagctttctttcaggtactgggtatccctgaaaaacagctagggaagatgattttgctcaacccaaggctcatcagttacagcatagagacaaagcttgctgaaattgtggaatttctggctagtcttggccttgccagagatgggatgattggcaaagctctggtaaaaaatcccttcattatgggttatagtgtcaataaaaggctgcgcccaactgcagagtttctgaaatcaataggtcttactgatttgggtcttcagacagtggcaatgaacttccctgaagttttgtgtagggatgtcgataagattctgagacccaatttttactatctacaaagatgtgggttcaatgatggtcaaatagcaactctggttactggttatccccctattcttatcaagagcatccaaaactctttagagcctagaatcaggtttttggtagaggtgatgggcagacggattgatgaagtcaccaat------------------------------------------aggggtcgtatttatcatgagacttatggatgccaaatgaatattaatgacatggagattgtcctatcgataatgaaaaatgccggctatggtgaatctgtggataatccagaaagtgcagagatcattttcatcaacacttgtgctatcagggacaatgcagagcagaaagtgtggcagcgacttaattatttttggtttctcaaaaggcattggaagagtaatgttgctattgggaggtcacagtccattcgccccccaaaagttgttgtcttaggatgtatggctgaaaggttaaaggacaagatactagatgcagataaaatggttgacgtggtctgtggtcctgacgcatacagagatttgccacgattgctagaagaggtagattatggtcagaaagggatcaatactcttctttcactggaagagacttatgctgatatcagtccagttagaatctccaaaaattcagttactgcatttgtgtcagtgatgaggggttgcaataatatgtgctcattttgcattgttcctttcactagaggcagagagcgttcgcgtccagtagattcaattgtgaaggaagttgctgatctttggaaagaaggtgtgaaagaggtgacacttcttggccagaatgtaaacagctacaacgatgcatcagggaatgataatgaagctgaaccaggaactaattggagactaagtgaagggttttccagcataagcaaggttaaaaaagtgggtttacgtttttctgatctcttagatcgactttccagagaatttccagaaatgagattcagatatacctctccacaccctaaagatttcccagatgaatttctgtatttaatgcgagatagacataatatatgcagatatatacatttacctgcacaaactgggagtacgacagtgctggaaagaatgcgtcgt------------------------------------------------------------------------------------------atggagcctttgtggaagcttttgtatttgctggagcctgctcccatttcacttattgtgaccgcagttggtgtgacatatggatctgcatttcgtgccctaaattatggaaaagaaatggagagaaatcgtgatttatcagaagcatccattatgttagatcggtcacaagcactcatgattcctgtaatgagttctttcagtttgcttttgatgttttacctgttctcttctgtgtcacaacttctcactgcgttcacagcgattgcctctgcttcatcccttttcttctgcctatctccttatgtagcctatttgaaggcgcagtatgggctggctgatccatttgtgtcacggtgctgttcaaagtccattacacgaatccaattgcttttattactgttatgttctggtatagttgcagcatggcttgtttctggccattggatattaaacaatttgttgggaatctctatttgtattgcctttgtgagccatgtgcgtctcccaaacattaaaatctgtgcaatgctgcttatatgtttgtttgtatatgacatattctgggttttcttctctgagagattttttggggcaaatgtcatggtatcagttgcaacacaacaagcatcaaatcctgttcacactgttgctactagtttaagccttcctgggttgcaaatgataactaaaaagctggagttgcctgtgaagattgtctttccgaggaacttgttagggggagtaattcctggaggaagtgcctcagatttcatgatgcttggtcttggtgacatggtaatg------------------------------------------------------------------------------------------------------------------------------------------------------------------------------------------------------atgaagctcgcggggctaaaatccatagaaaacgcccacgacgagtcagtctgggcggccacgtgggttccggcaaccagctccagatccgccttgttgctcacaggttcgctggacgagactgtgaagctgtggaagcccgacgacctcatcctccagcgaaccaacaccggccactgcctgggcgtggcgtctgtggcagctcacccgtccggcctgatcgccgcctcctcctccctcgacagcttcgttcgggtcttcgacgtcgacaccaacgccaccattgccactctcgaagcccctccttccgaggtctggcaattgcgcttcgatcccacgggtaccattctcgcagttgctggcgggagcagtgcctcggtcaagctttgggacacagcaacatggaatctggttactaccttgtcaattcctcgtccagatggaccgaagccctccgataaaaccagcagcaagaaatttgtcctgtcagttgcctggagcccagatggcagacgtcttgcttgtggctccatggatggaaccatttctgttttcgatgtagcccgtgccaagtttctataccatctggaaggtcaccacatgcctgttcggactcttgtttattcgcctgctgatccaaggttactcttttcggcttcagacgatgcccacgttcacatgtatgatgctgaggggaaaaccctgattggggctatgtcaggccatgcgagctgggtacttagtgtggacgttagcccagatggggctgctattgctacaggctcaagtgacagaacggtgcggctttgggatatcagcatgagggctgctgtgcagacaatgagcaatcatacagaccaagtatggggagtgacttttctaccaggaggagggagctctcgacttgctagtgtttcagatgacaagagcatatcgctctatgactactcttgaaacactcagagaacttatacatccgccggtgaccttcacacgctagattatagtgcagagagcgagtatgttatgtttccaggtgaagaaatcaccattgctaaaggttacttgagcataattgagtctctggcctctgttttaccacctggtttaatccagctaggcagaaaagttacacagattgaatggagg---------------------------------------------------------------------------------------------------------------------------------------------------------------------------------------------------------tccatggccaccgccggcgacatcgtcagcccatcaaagacccgggtgggctggatcggtaccggagtcatgggacgcttcatgtgcgcccatatcatcaatgccggctacactctcaccgtcttcaaccgcactctctccaaggcccaacccctcctcgacgcgggggcgcaactggccaactcccccctcgccgtcgcttcccaatccgacgttgtcttcaccatcgtcggctacccctccgacgtccggagcgttctcctggaccccacctccggagccctcgctggtctccgctccggtggagtcctcgttgacatgaccacctcggagccctcactggccgtcgagatagctgcagccgcagccgccaagggttgtacctcgatcgatgccccagtctccggcggtgatcgtggagcgaagaacgcaacactggctatcttcgccggcggcgatgaaactgtggttcaacggctgaacccactatttgctctcttgggtaaggttaactacatgggttctccgggaagaggacagtttgcgaagctagcgaaccagataaccatagcttcgaccatggtagggttggtggaaggtatggtttatgctcacaaagcgggtctcgatgtgggattgtttctgaatgcgatatccaccggtgcggcggggtccaagtctctggatttgcacgggcctcggattctgaagcgggattttgaaccagggttctttgtgaatcacttcgttaaggatttggggatttgtttgaaggagtgcgagaacatgggtcttgctcttccggggttggccttggctcagcagctttacctgtcgttaaaggctcacggggaagggaatttgggaacccaagctcttattttggctctggagcggcttaacaatgtttcccttgaaccagctatggaccctccaccgtctaaaagctggagcatccacacccgacccgagatcatccagaagtacgagatcctggagcgggtgggctgcggcgcgtattccgacgtctacagagcccgtcgtctctccgataacctcatcgtggcgctcaaggaggtccacgattaccagtccgctttccgcgagatcgaggcgctccagatcctccacaactcccccaacgtcgtcgtcttgcacgagtacttctggcgtgaggacgaggacgccgtgctcgtcctggagttcctcaagaccgacttggcctccgtcatcaaggaggccaagaagagggatgatggtgggattggcgttggcgaactcaagagatggatgctccagattctctctggggtcgacgcctgtcatcggaatatgatcgtacatcgggacttgaagcccagcaatctgttggtctccgatgaaggagtgctcaagctggctgatttcgggcagactggtggtgctacagttgtatcagctgaagatcttgtggcaacgcgaaaaggaacatcatctgagattatcagccctgatgaaaaattggctgctgtaactggcttttccccttcaaagcacagccatttctcttggtctcctgaatctggggattccttttctgctgaaaaccttgcaagactggatgtgagatcaccagatagattggttggggagctgtattttcttgatgatacagtcacattgacacctgaggaattgtcgagagcccctgctgaagtattgggaagaagcagccatgggacttcttatagggcaactttggagaatggagtgttcttgacagttaaatggttaagggaaggggtggcgaaacagaaaaaggaatttgccaaggaggctaaaaaatttgccaacatcagacatccaaatgtggtgggtcttagaggtgctgttccacatggcaaccttaaagtgacaaacatattgttggatgggcctgacctgaacgctcgagttgctgattattgcctccatcgtctcatgacacaagctgggaccattgaacaaattcttgatgctggtgtcttaggttatcgttcaccagagttggctgcttccaagaagccagtgccttcttttaaatctgatgtttatgcttttggagtgatactgttggaacttttaacaggaaggtgtgctggtgatgtgatctcaggtgaggagggaggagttgatttaatagattgggtgcgggtgagcgtgtcagaaggtcgtggctcggactgttgtgatgctgtgttgatggcagaaatggggaatccagctgcagcaaagggaatgaaggaggtccttggtattgctttacgatgcttacggtccgtttctgagaggccaggtatcaagactatatacgaggatctttcatctatatagcaggttcatatggagcagtggcatggatataaacggcctgccgatgaacaagtatattctgatgaggttgacattggttctggtatagaaccctcagatgaagagcttaatgacttgtcacaagcatgcagaaaattgtgggagcttgacataaatcgtttggtacctggaaaggactatgaaattgattgtggtgaaggaaagagggtctgccaaaggggagatgtagcagaaggaagcttatttacatggctgaatgaagatgtattcagaagacccgctttttcccgtttctgctctcttctagataactacaacccaaatcaaggatgcaaagaagttcttacatctgaagagaggcaagagcaagctgcattcatagaagaaattagcagaactgcacccattaaatatcttcacaagtacctctcatccaagggcattgtatctgaaaacgttcaagactttaagagactgatgactcgtctctggtttgatctctatggccgaggtggttcatcctattcttcctctgcttttgagcatgtctttgttggagaagttaagcaacagggtggacaagagatttctggcttccataattggctgcaggaggtggggaagcctgttccatatggcctcttgatggaacaatgcaatctgtatcaacccaaagcactcttcgatgcctctctcggatgcttgacgagggaatccatgccgatgttaccataaacacagccaatggaactctaagggctcacaaggcaattttgtccacaagctcttctgtattcgaaagcatgttccatcacaacctcaaggagaaagagtcttccacaatccacatagaagacatgtcgatggaatcttgtgttgctcttctcagtttcttgtatggaaccattaaacaagaggatttctggaagcaccggctagaacttcttggagcagcaaacaaatatgacattgcagatctaaaagatgcttgtgagcaaagcctcatggaagacatcaactcaggtaacgtccttgagaggctgcaggaggcctggctgtaccagctaagcaagctgaagaaagggtgcttaacgtacttgtttgaattcggcaagatctatgatgttagagatgaaatcgacgactttttcaggaatgctgacaaggaacttatgctagagatgtttcaagaagtgcttgcagtttggaagccagtatga-------------gagccggagccctgcatggggtttctgcagagggagaccttctcgacggagattatcgagagcatctcgccggaagatctccaaccgacggtgaagatctgcgtcgacggcctccagtcgccgtcggttgccgtgaagcgatccgctgcggcgaagctcagacttctagcgaagaacagggcagacaaccgtgttctgattggcgagtcgggtgcggtccccgctctgattcctttgctccggtgcagcgatccgtggacccaagagcatgccgtcacggcccttctgaatctgtccctccatgaggtgaacaagcatctgatcacaaatgccggagcgataaagtcgctggtctacgtgctcaagaccggcaccgagacttcgaaacagaacgcggcctgtgcgcttctgagcctggctttagtggaggaaaacaagagctccattggggcttccggagctattccacccttggtttccttattgctgaatggatccactagaggtaagaaagacgctttgacgacgctgtataagctctgctccataaagcccaacaaagagagggcagtgagtgccggtgcagtaaagccccttgtagctttggttgcggagcaagggacggggctcgcggagaaggcaatggtgattatgagtagcttggctgcgattgaggaagggaaggatacaattgtggaagaaggtgggattgcggctcttgtggaagcaattgaagatgggtctgtcaaagggaaagaatttgcggtgttgacgctgcttcagctgtgcgctgatagtgtgaggaacagagggttgctggttagggaaggagggattcctcctttggtcgctctttctcagactggtagtgttcgagccaagcacaag--ttcatcaaaaagctatatctgggtcaatcccagtagccccagagcttcacagcttcgacagaagtcttacgatgccaggtataccaaactagtgaggttagctgaagctttgaattcttgtgattccactgaagatgatgttgcaaatgttttgaaggatttaggagatagaatagtcgaacaagacgctgtggttattctcaataatatggttaatccagaaaatgcattgcttgctcttaagttctttcaaagtaaattgaaacctaagagggaagtaattctttacaacgtgacgttgaaggtatttaggaaatgtaaggatttggatagagcagaaaagctgtttgatgaaatgctggagagaggtgttaaacctgataatgttaccttttcgactatgattagctgtgctaggatgtcttctttccctgataaggctgtcgagtggtttgagagaatgcccagttttgggtgtgttccagatgatgttacctattcggcaatgattgatgcttatggtcgtgctggtaattttgatatggctttcagcttgtatgatcgtgctagaacagagaaatggcgcattgatccggtgacattctctactttgattaaaattcacggacaatcagggaattttgatgggtgtttgaatgtctatgaggagatgaaagctataggggcgaagacaaatttggttatttataacaccttgttggatgctatgggaagagctaagaggccttggcaggccaagaagatttaccaagagatgaccgagaatggattttccccaaattggataacctatgcagctctcttgcgggcttatagtagagcacgatatggtgatgatgctcttaatgtctatagagagatgaaggagaaaggactagagttgaatgtgattctctacaatacaattttagcaatgtgtgctgatgttggttacactaatgaagctgtggagatttttgaagacttgaagagttccagcactcagcctgacagttggacatattcatcaatgattactatatattcatgtagtgggaaagtctctgaagcagaggcaacattgaatgagatgctggaagcaggtttcgagcctaatatatttattttgacctcacttatccagtgctatggaaaagtgaaaggtactgatgatgttgtgaggactttcaatcaactcttagatttgggtataactccagatgagcgtttttgtggttgtctcctgaatgtgatgacccaaacccctgaggaagaactgggtaagctaacaaattgcattgaaagggcctatccaaagcttggatttgtggtgaaacttttgctggtggaggatgatggaaatgaaaattttaaaaaggaagcctttgagctttttgattcaattggtgctgatgtaaagaaagcttactgcaattgcatgattgatctttgtgtgaacctcaatatgctacaaaaagcctgtgagctattagaccttgggcttacacaagagatatacactgatatacagtccaggtctccaacccaatggtctctccatctaaagggtctttctcttggagcagcccttactgcattgcatgtttggatcaatgacttgtctaaggcactggaatctgaggaggagtttccaccgttgcttggaatcaatactggacatgggaaacacaagtattctgacaagggtttgtctagtgtttttgagtcacatttgaaggaattaaatgctccatttcatgaggctcctgataaggctggctggtttttgactacaaaagttgcagccaagtcatggttagaatcaagaagttcttccgaattagttgcatcagatcagcaaaaggaagagagtttacttgccggtagagggattgtgttctatcgggtattagaagcagttccttatcagggtaatggagataagatcaaactaccaccttcttgcttcacagaattgtctgatcaaggggcttttgataatggacccctgtattttcaactgtctgtagttccggaagaggaaaattgtcggactactcattcaggtgttttggagttcactgcagatgaaagtactgttgggcttcctcctcatgtatggcagaatttattcccaacagatgcaccaaagattcgtttggttgaagttcgttatgtctggctgccaaaaggaacttatgcaaaacttcaacctgatcagattggcttttctgacttgcccaaccacaaggctatccttgagaccagcctacgtcagcatgccaccctttctgaagatgatttattcagagtcaattatggggagcttatatacaagttaagggtccttgaattaaaaccctcttcaagtgtttcagttctggaaacagatattgaggttgacatagttggtcctgattcatctgtggagaggacagagcagaatgtcctacatccactcacatttggaaaaccagaatctggaatagttgatgaaggaaactacatgtattacaagttctcaatagacaataatacttgcgagaaggttgtttctgagaatgcttgcattgaggtaaggatagatgcagagtcggatggtggggatactgatctttatatttccaagcatcctgtcatattcccaacccagcaccagcatgaatggtcttctcatgacattggttcaaaggccttgatccttagctctaaagctaagagctttggagtgggtaattatagtgttggcatttatggttttaagggtagaaccaagtatcatatatcagtaagtgttcaggataaccgtaacagtaaaataggtcaacaggctgcatcatcctcatcatctatggagatggatactgtacaatgtaagaactgcaagcatcatatacccagtcggactatagcactgcatgaagcctattgcagcagacataatgctgtttgtcggcatgctggctgtggtgttgtacttagggttgaagaggccaacaaccatatccattgtgacaaatgtgggcaagcttttcagcaaggggaaatggaaaagcacatgaaggtgttccatgagccacttcactgcccctgtggtattgtccttgataaggaagagatggtgcaacaccaagcttcactttgtcccttgcgtctaattgtttgtcggttttgtggggacatggttcaagctggtaattctgctatggatgttcgggatagactaagagggttatcggagcatgaaagtgtctgcgggtctcgtactgctccatgtgattcatgtggtcgttctgtcatgttgaaggagatggacatccatcaaattgctgttcatcaaaagaac----------------------------------------------------------------------------------------------------------------------------------------------------------------------------------------------------------------------------------------------------------------------------------------------------------------------------------------------------------------------------------accatcccaagtgtgggatcggagatggactttaggaaaggaaggtacttgtactactctcgtggtggtgattattgtaaaggaatgaaccattatatgtggagtttcttgtgtggtttgggtgaggctatgtatttgaataggacttttgttatggatttgagtatgtgtctctcagccacttatactcctagcaataaagacgaggaggggaaagatttccgatactatttcgatttcgagcatcttaaagaggttgcctccattgttgaagagggtgaattcttaagagattggaagaagtgggatcgcaggcataagaggaaacttccggttaggaaggtcgttagctataagacgacccccatgcaactcaagaaagatagaaatgccattatatggaggcagtttgatgctcctgagcctgagaattactggtacagggtttgtgaaggacaagctgctaagtacattcaaagaccttggcatgctctgtggaagtccaagaggctgatgaatattgttaccgagattagtggcaaaatggactgggatttcgatgctgttcatgtggttcgaggagagaaggcacagaataaggcgctgtggcctcatttggactatgatacttcccctgaaatgcttcttgagaagcttaaagggatgattcagccatggaggaatttgtatatagccaccaatgaggcgttctataattactttgataaactaaggtcccagtacaaggttcgtatgcttgatgactacaaggaattgtggggaaatgcaagtgagtggtacaatgagactaagcttttgaatgatggtcgacctgttgagtttgatggatatatgagagtggcggtggatactgaggtcttttacagggcaaagaaaaaggtggaaacattttatgatttaacaaaagattgcaaggatggaatcaatacttgctgaaacccagaagacgaccatcctttttccctacccgaaatcgtaatcttccgctcctcctcgtcgtcttcctcaccctctcactcttcctcggagaacgaagatgtctccacccagcacccgaaccccaacgcaatttccaccaaaaccccaccgcacccacctctctgtatcagcccggacccccacatctcgtcccagttctacaccttcaacccggagtcccacgctttgatgattcgttgccttctcgagcgccgcctcgcaaccccagctgagatccgcgccgccaccccgcgagccgtgctcaagtcatggcgcgctgtctggaaggaccgcaacgaggatacggcttacctaaccgcgtggaagcgcatccaggacaagcttgctgctcacgtggacgacaatggtaatgaatttctgtgcttcaagaacaatacccagcaattcgtttcccatattaaccagtggcaggacattgtgatgagtttccatggtgatagcgatctgaaacacttaggtcttaaggataccatcgataggattaagcaggtatggaccgtaggtgctaagttttatggcatacctgaaagttatattagggtctgtgttgctgcttgccctgtttgctcttctgcttcctctggggcagccggaaggagtaaacgccgtagatttgagtatactgagtcttttgatgtgcctgcgaaagaagtgccccataggcttcaacaattggctgccaagcacaaggtcgtgctttgcataaggcagaaatatattaggtataagccctttatggctgaggtcaaggactatgcttgtcatcgtgcaggcgaaccggctgccaagaaatcaaaaattttgaagagggaaccttatgcatccaagcgatgcgggtgcggattccgaattcgtgccattgtgcccattgctaattataatgataaggacaagacttttgtctatcaagaggaagggatggctgtgtttaagttgtatgcggtgcattcagggcatgagcctgggccattggatggaaatgcaaggattatgcatcgagttgtgggtcacaagggaggttttttgatggatcaagatacagtatatggagtaagtgaggaaatggagaatgagggctttgggctgattgggaaggaggaagggaatttgcatctctctgttttgcatcaagtgcaggaattgaggggtgaagttgggatgttagaagcaaaaattgcaaaagttccaagagagctgttggcttcggtgtctcaagagttgtgtgatattgtgaataaagttagacatttagggaatgagtgttcaaggcctctagggttgctccaggacaagccccattcggatgatgtgttggttggggaggatgatttagcgcattggagtgatcaccaacatgagcggatgtatggggatggcaaagacactgaattgattgaggatgatgaagacagttttgggagaacacttggggatgttgttccttgggaccagatgaggacagattgtaggaatcaaaaagttcttttgagtgatacttgtaagtctgaaaagtggctaaaatgtagcaactttgatgagaagagtattcttgattgcgaggatacaaagctaaccaagcccttaagacacgatgagggtatagtggcagatgtaggtcttgttggtatacaggtcgatagtttctaccaagataacccaaaatggtatgattctccatgtggattggactctagtgctgattgtggggatagcggattcaggcatggagagattgtttag---------------------tacaacactttggttaatggtctatgcaggggagggtatgtgaagcatgctttagagatcatggatgtaatgcttcaggaaggattcgatcttgatatttttacttataactcattgatttctggactgtgtaaattgggtgaggttgaagaggcagtggaaattctggaacagatggtttcaagggattgtgcaccaaatactgtcacctacaacactctgattagcaccttgtgcagggagaaccaagtcaaagaggcgactgaacttgcacgtgttcttacaagcaagggaattttgcctgatgtttgcacattcaattctctgattcaaggtctctgcttgatcggtaattacaagttcgcattggaactgtttgaggaaatgaagcataaaggttgccaacctgatgagtttacttacaatatgctaattgacagctactgttctagagggagactaaaggatgccctgaatctgctgaaagaaatggagtcaagtggctgtgctcgaaatgtagttgtatataatactctgattgatgggatgtgcaaaagcaagaggattgaagaagcagagcagatttttgatcagatggaactccaggggatttcaagaaattcagtgacctacaataccctaattgatggcctttgtcagagcagaagggtggaggaagcttctcagctcatggaccagatgataatggaaggcttgaagccggacaagttcacattcaattccctgctcacatacttctgcaggactggggatataaaaaaggtggcagatattgtccagactatgacttcaaatggatgtgaaccggacattgtcacatatgggaccattattgggggcctgtgtaaagcaggtagagttgaggctgcaagtaggctccttagaactgttcagatgaaaggaatggtcttgactccgcaggcctataaccctgtgatacaagcacttttcaagcggaagagaacaaaagaagccatgaggctttttagagaaatggtggagaaagccgagcctccagatgctatatcatataagattgtctaccgtgggctttgtaatggaggtggaccaattggagaagctgttgattttacggttgaaatgatagagaaaggatttctaccagaattctcattgtttgttatgctggctgaaggactttgtgttttatcaatggaagacactctaactaagcttgttaacatggtcatggagaaagcggagttatcagacagtgaagtttccatgataagtggttttctcaaaatcaataaatttcatgatgcattagccaatcttggtggtattcttaatagcaggaagcacagaaga---aactccttcagctccgacgagttccccgtcgacgaaactttcctcgagaatttcggcccaaaagacaaagaaaccgaggatgaagctcgaattcgcaactgggtcgagcgtggttgggccccctgggaggaaatcctctcccctgaagctgatttcgcaaggaagagcttgaacgaaggagaggaagttccccttcagtcccctgaagccattgaagcttttaagatgttgaggccgagttacaggaagaagaaaatggaggaaatgggtctgaccgaggatgactattacaggaaacagtttgagataaagggcgagattccagagccactgcagacgctgtgggctggaccattggttgtgcggctcttgccgccgagagattggccgccgagggggtgggaggttgataggaaggagctggagtttataagggaggcgcataaattgcaggcggtgagagtgccattggaagggttggaaagtgaggtgagaacggagactgatgatatgtgtttggataggtacaaagtgttcttgaagcagtataaggagtgggttgctgccaacaaggatagattggaagaggaatcttatgaggttcaaaa-------aggaatgc--------------------------------------------------------------------------------------------------------------------ggctaataatcaggtatccactgaatccagaaaatccataaataaaggaaaccaaggtaattctaaaaagaagaaagctgggagagttgtgtcgctagcagaggctgccaaaggatcaattgttttccaacaggggaaaccatgctcttgccaagctcgtcaacacgaacttgtgagcaattgcgtgtcttgtggcaagatagtatgtgagcaggagggagaagggccctgcaatttttgtggtgcgcttgtcctaagggaagggagcacatatgctggtttggatgaaattttgcctccatcatcagatgccgaagcagcagctgaagcttatgcaaagagacttgttgaatatgacagaaatgctgctgcacgtacaacagttattgatgaccaaagtgactactatgagattgaggggaatagctggttgtcaatggaggaaaaggaactcgtaaggaagaagcaagaggagattgaagaagctgagagggcaaaacgcaataaagtgattgtcacctttgacttggttggccgcaaggtt---------------------------------------gaaggggttcttcccaatattgtaacttacaacactatgatggccatttgtgtagagcaaatgcaagctactaaggctcttcacattctcgaggagattcagaagaagggcctgatcccatctccagtgtcatattctacagcattgttggcttatcgaagaatggaagatggacatggagctttaaagttcttcattgagattagagaaaagtatggtaaagggaagataggtaaggatgctgacgaagattgggaaaatgagtttgttaagcttgaaaactttactataagggtttgctaccaagttatgcgttcctggcttgttaaggatggcgacttaagcatcaaagtgttgaaacttctcatagaaatggataatgctggggttccacttggtcgtttagaacatgagcgccttatgtgggcttgtacccgtgaagaacatcatatcgtggcaaaagaattgtataataggataagagaaaggcattctgagataagattgtctgtgtgcaaccatgtaatttggttgatgggcaaggcaaagaagtggtggacagctttggagatctatgaggacttgttggacaaggggccaaagccaaataatatgtcatatgaactaatagtgtctcatttcaatacccttctgactgcagccagaaggagggggatttggagatggggcgtaaggttgctcaacaagatggaagagaaaggccttaaacctggtggtaaggaatggaatgcagttcttattgcctgttccaaggcttcacaaacttctgctgctgtgcagatttttaggagaatggtggaacgaggtcaaaagccgacaatcatttcgtatggggcattgcttagtgcccttgaaaagggaaaactctatgatgaggcccgccgtgtgtgggagcacatgctcaaggtgggtgtgaagccaaatgtgtatgcctacacgattatggcttcagttttcgccggacaaggaaagtttaatatggttgatattgtcattcatgagatggtttcatcgggcattgagccgacagtcatcacatacaatgccatcatcagtggctgtgcggggaatggaatgacctctgcagcatacgaatggtttaaccgcatgaaagttcagaacatttctcctaatgaggttacttatgaagtgctaattgaggcactagcaatggattctaaaccaaggcttgcatatgagctatatttgagggctcaaaatgaaggtcttaaactttcttccaag---------------------------------------------------------------------------------------------------------------------------------------------------------------------------------------------------------------------------------------------------------------------------------------------------------------------------------------------------------------------------------------------------------------------------------------------------------gaatgtagtgtttcatattattcaccatcagatgaaaaaccatattcggaggataaaatagtctctttgcttggctgcatgttatccctcctgaataaagggaggcaggatgttctttctggaagatcttccattatgaattcttttagcattgcagatataagtgcaatggaggatgaacttccaccacttgccattttcaggcgtgagatgaaaaggtgttgtgagagcttgcatgttgctctcgagaactatttgatgcctggtgataatcggagcttggatgtgtggaggaaacttcagagacttatgaacgtctgctatgattctggctttcctcgtggagaagattatcctggccagatactgtttgcaaattggactcctgtttacttgtccactgctaaagaagacagagggtccaattctgaggttgctttctggaagggtggccaggtaactgaagaagggctgaactggttaatggagaaaggatataaaaccatagtcgatctaagagcagagaatgtaaaagataacttttatcaagctgccataaatgatgctattgcatctgggaaaattgaattggtcaaaattccagttgaagttgggactgcaccttcaatggagcaggttgagaagtttgcatctttagtttcagattgcactaagaggcctatctatgtccacagtgaggaaggaatttggagaacttctgccatggtctcgagatggaaacagtacatgacgcgc------------------------------------------------------------------------------------------------------------------------------------------------------------------------------------------------------------------------------------------------------------------------------------------------------------------------------------------------------------------------------gacgatttgagtaaaccccagattgggatatcttcggtttggtacgaagggaacacctgcaatatgcaccttttgagtctctctgaggctgtgaaacaaggtgttagagaagctggaatggttgggtttagattcaatactattggggtcagtgatgctatctctatggggactagaggaatgtgctatagcttgcagtctagagacttgattgctgatagtattgagactgttatgagtgctcagtggtatgatggaaatatttcaattcccggttgtgacaaaaatgt------------------------------------------------------------------------------------------------------------------------------------------------------------------------------------------------------------------------atttctttcttcaacacctgctgaagacccattgaagctggatgagtgtcgtttagctggaaaatatcttctagaactattgaaaatggacttaaaaccgcgagatattatcactccaaagtcactacataatgccatggttattgtcatggctttgggtgggtctaccaatgctgtgttacacttgattgctattgcaaggtctgttggtctggaattgtctcttgatgattttcagaaggtcagcgatgtggtcccatttcttgcagatcttaagcctagtgggaaatatgttatggaggatatccacaggatt---------------------------------ggacccaagggaggaccaggcatgcctgaaatgttgacaccaactagtgcaataatgggagcaggtctagggaaggaggttgcattattgacagatggtaggttctcaggtggatcacatggatttgtt---------------------------atggaccctctctcggctctgcgcgacttcaccattcgaggcgagctcgacaagatcgaccgagtcaacgacgagttccgcttcggctccgactacagcttcccctgctcggcggaaacagcctaccgctcgaagcaaggcaatctctataccctcgaaaccctagtttattacgtcaaaaaccaccacctcaagcacaccgattacttccagaacacccgcaaccaggggatcccttccgtcaccttccctgatcggaagcccctcctcgattatctcactggtaaagtctccacctcagattccattgaattcaaggaaaccgagagagtcgactacatgacgttgataagaaccgccgagcggcctttgaaggaccgcgaggctttgttggagtgcagaggtaggaacttttacagtgttctcatggcttcgactaggcgggaggaagaacgactgcgtttagagtcgcagcagaggaaggatgggttggttgcgaagagtaggttaatgggggcggacgagaggggtttgggagggtacggagacgagttgggttacgatcccactccgaaacccaaaatgcacttgaagggtagcaaaattggtgaaggggttccgataattctggttccgagcgctttccagaccctcattacgatctataacgtaaaggagtttttggaagatggggtttttataccaactgatgtgaaggtgaagcagatgaagggtgctaagcccgactgcgtgacggtgcagaagaagttcagtagggatagagatagagtagtgacggcttatgaggtgagggacaagccctctgctttgaaggcggaggattgggatagggtggtggctgtttttgtgttgggaaaggaatggcagttcaaggactggcctttcaaggaccacgttgagattttcaataaaattatgggctttttcatgcgttttgaagatgacagcgttgagtcagcgaagaatgtgaagcaatggaatgtaaagatcatctcgatcggtgggcacaaggggtatgacaagcaggtatggcaggttactgactataagaaagatgggaacccatccatcactttcaagtatcatagtcgcgatggggaggaaggttacccgggggatgtctccttgactgcaacttacacacttgcatcaagcacaacattgagactcgacatggaagcggtgcctgaaaacaagcccactccaattaatttagctcagcatacctactggaacttagctggtcacaactcagggaacattcttgaccattcgattcagatatgggcaaaccacattacccccgtggatgaaaacactgtcccaacaggtgaaatcatgccggttaaaggcactccctttgatttcactactgagaagaagattggcaaggatatcatggaggttggcttagggtatgaccacaattttgtgcttgactgtggaaatgagaaatcgggtctgaaacacgctgcaaaagtgagggacccttcgagctcaagggtgcttaacttgtggaccaatgcccctggaatgcagttttacactgcaaactatgtcagtggaatcaccggtaaaggaggcgctgtttacgacaagcatgcaggtctctgtttggagacgcagggatttccaaacgctgtaaaccagccaaacttcccttctgttgtcgttcaacctggtgagaagtacagacatagcatgttgtttgagttttcaatggacactttactaaaaacacataataagcttgaattcttgcacccacttcatgggttttcagagagagtgagcaattcaaacccttcaatgcttcaaaatcaggagcttagatttggacccaagaagtctcatctgaaactgggcaggactgcttttgttaaggctggcagtagtgctcttctggagcttgtgccagagatcaagaaggagaatcttgagtttgagcttcctctgtatgacccgtcgaagggtcctgtggtggaccttgcagttgtgggaggtggtccggcggggcttgctgtggcacagcaagtttctgaggcagggctttccgtttgctcgattgacccttctcccaaattgatttggccaaataattatggtgtttgggtggatgagtttgaggccctggatttgcttgattgccttgatactacgtggtctggcgctgttgtgtatataaatgaccaatccaaaaaggatctaaataggccttatgggagggttaacaggaaacagctcaagtcaaaaatgctgcaaaaatgcatatcaaatggtgttaagttccatcaatctaaagttgttaaagttattcacgaggagtccaaatctgttttgatctgcaatgatggggtaacaattcaggctgcggtagttcttgatgcaactggtttttctagatgccttgtgcaatatgaaaagccatataatccaggttaccaagtggcttatgggattttggctgaggttgaagaacacccttttgatgtagataagatggtttttatggactggagagattcgcatctgaataataatatgaagctgaaagagagaaatagtagaattcctacatttctatatgcaatgcccttttcatccaacaggatatttcttgaagaaacttctcttgtagcacggcctggactaccttttaaagatattcaggaaagaatggtggctagattaaggcacttgggcataagtgtgaagagcattgaagaggatgagcattgtgtcattccaatgggtggtcctctcccagttctccctcaaagagttgttggaattggtggtactgctggaatggtgcacccttcaactggatatatggtagcaagaactttggcagcggctcctattgttgcaaattccatagttgaatacctacgctctgatagtggtcttcaaggtgatgaactgtctgcacaagtttggaaagatttgtggcccatacagaggaggagacagagggagttcttttgttttggcatggatattctgctaaagcttgatttggaagccacaaggaggttttttgatgctttctttgatctagaaccccgttattggcatggattcttatcgtctcggctgtttcttcctgagcttatattttttgggctttcactattctctcatgcgtctaatacttctaggatagagatcatgacaaagggaactcttcctttagtaaacatgatcaacaacttgatacgggatagagactga------------------------------------------------------------------------------------------------------------aagggttatatgaaggcgggccgagtcactgacactgtcaggatgctggaggcaatgcggcaccaagatgacaatgccagtcaccctgatcatgttacatacacaactgttgtttctgcatttgtgaagtcgggttcaatggacagggcccgccaagtgcttgctgaaatgacaagaatcagtgtgccggcaaataggattacttataatatacttctcaagggttattgcgagcaactgcagattgacaaagcgaaggagttgctaaaagagatggctgaagatgcagggattgagcctgatgtggtttcatataatatattgattgatggttgtatattggttgatgatagtgctggcgctcttgcatttttcaatgaaatgagagcaaaagggattgctcccaccaaaatcagctacaccactttgatgaaagtttttgccttttcaggtcaaccaaagctggctaacaaggtgtttgatgaaatgctcaatgatcctcgggtcaaggtcgatctggttgcttggaacatgttggttgaagggtattgtagactggggtgggttgaagaagctaagaaaatagttctgagaatgaaagagaacggatttcaccctaatgtggccacttatgggagtctggctaatggaattgcattggccagaaagccaggagaggcacttctgctttggaatgaagtaaaggagaggtgtgaagtgagaaagggagaaaactctgattcttctactccactgccattgaaaccagatgaaggattgttagatacactggctgatatctgtgttagggctgctttctttaagaaagctttagaaattgtggcttgcatggaagagcatgggatacctcctaataagaccaaatttacccgaatttatgtggaaatgcactccagaatgtttactagtaagcatgcctcgcaggccagacaagataggaggattgagaggaagagagctgcagaggctttcaagttctggttgggtttgcccaattcttactacggtagtgaatggcgattagaaccccagcttgatcaaaaaggagctgggcctggggcaaggagctcacatgccataaccctagtaggatcaaaggcctatgttttcggtggcgaatttgctccacgtgtcccggttgacaacaagctccacgtgttcaaccttgaagatcttagatggacggtggccgatgtaactggagatatcccccctccaagagtcggtgtgacgatctcagccgttggaacgaccatgtatgtttttggtggtagagacagtgatcgccaggagctcaacgagctctactctttcgacacattgacaaacaagtggaccctactatccagcggcgacaccggaccccctcatcggagctaccactcaaccaccgctgatgatcgccacgtgtacatctttggcggatgtggtgttgccggccgccttaacgatctatggacttatgatgtcgttgatcaaaagtggatccaatatccagcggcaggggacaaatgcaaaggtagaggtgggcctgggcttgttgtggcccaaggaaagatatgggtggtctacggtttcactggagtcgaagcggacgatatccattgctttgacctggcccaaaaagagtggacccaggtggagacacgtggtgaaaagccaacggctcggagcgtcttctctgccgttgggatcgggaagtacatattcatatgcggtggggaagtggaccccagcgatctgggccacatgggtgctgggaaattctccggtgaaacgtacgcattggatacagaaacattggtgtggaagaggtgggatgatgggccgggttcgggtcatcaccctgggcctcgcgggtggtgcgcatattcgggtgggcaattggatgggaaagagggacttttggtgtacggtggcaattccccaagtaatgatcgtctcgacgacattttctttttcactcctccccaggcgaatggaaacgacgccgggttggacctctcgctgctggaagccgtggagaaatctcagagcgcggtggagatgctggacctcaaaaccctaaagaagctcgtcctttccttcgagcgccggctcaaggacaatatcgcggcccggctcaagtacccgaaccagccagaccggttcgccgactccgaaatcgagctccacgaggagctccagaagctcaaggtgctcgccggggcgccggagctgtacccggacctcgtcgccctgaacgcaatcccttccattctcaacctcctcggccacgacaacaccgacattgcgatcgacgtcgttcagctgctccaggacttgacggacgaggatgtgctcgacgacaacgacgagcccgcagtcgtgctcgtcgacgccctgttggagaacaacgtcctcgagctcctggtgcagaacctgcaccggctctccgattccgatcccgacgaggtggcggcggtgtacagcacgctcgcgacgatcgagaatctgatcgaagtgaaaccggcggtggcagagatggtctgcgagaggacgaagttgctcaagtggcttttggggaagattagggttagggaatttgatagcaacaagcagtacgcttcggaaatcctggcgattttgctgcagagtagcacggcgaaccagaagaggctggggcagatgaatggggttgatgtgctgcttcaggcggtggcgatgtacaagtctagggaccccaagaacccagatgaggctgagatgttggagaatctgtttgattgtttgtgttgtttgttgatgccactggagaacaaagagaggtttgtgaaggctgaaggggtggagttgatgatcattatcatgaagcagaagaaattggcttatgggtcggcgataagagcacttgattttgctatgactaagtacccaccggcttgcgaacgttttgttgatgttttggggttgaagacggcatttgctgcatttatgggtaag---------------------------------------------gtcggagacccttcgggcaagagcttggagaggcctgagctacacccagaaactctggtcaataacacattgggtatcaccgatacaatagccagaatactggaattctcttgtgattttgaataactatggttggtggaaagaggttctgttgttggattttcttaagcaagtgggtcgttttgcgagggttggaactatgatggctaaagagagtgtgaagaagagattggaatcggaacaaggaatgagctatacagagttcacataccagttgcttcaggggtatgattttctttacctgtataagaatgagggtgttaatgttcagattggtggtagtgatcaatgggggaatataactgctgggactgagcttattcgcaaaatccttcaggctgagggaacttatggtttgacatttcctcttcttttgaagagtgatggtaccaaatttggcaagtcagaggatggggcaatttggctttcgccatccatgttgtctccttacaaattctatcagtatttcttctctgttccggattcagatgtggtgaggtttctcaaggttctaacttttcttgatatggaagatattaaggagttggaaagggatatgaagaaaccggggtacatgcccaacacggctcaaaaaaggcttgcagaagaagttactcgttttgtgcatggtgaggatggtctagctgaagctcttaaggcaactgaagcattgaggcctggggctgagactaaattggattggaagaccattgagggcattgcggaggatgtgccttcctgctctttggcttatgatcaagttcttaatttatcccttgttgatctttcagtttcggctggtttgtttgagagtaaatcggctgcccgtcgattgttgaagcaagggggtctttacttgaacaactctagagttgatagtgaaagtaagagagttgaggaggaggatattgtggatggtaaagttctcctcttatctgctggcaagaagaacaaggtggttgtaaggattgggatgagcgagcaagaaattgctgactaccggaagagcttgtcaatacgtgtgtccggttttgacgtaccaaggccaattaagacattcgaagattgtggtttttcttcgcaactcatgaatgctattaaaaaacaagcctatgaaaagcctacagcaatacagtgccaagctttgcccattgttctttctgggagagatataattggtattgcaaaaactggttctggtaagactgctgcttttgttcttcccatgattgtccatatcatggatcagcctgaacttgagaaagaagaaggtcctattggagtaatatgcgcacccactagagaactggcacaccaaatatatttagagtccaagaaatttgcaaaatctcatgggattcgtgtctctgctgtgtatggtggaatgtccaaacttgatcagttcaaagagctcaaggcaggatgtgagatagtcgttgccactcctgggagattgatagacatgctgaaaatgaaggcactaacaatgtcgagggcaacttacctggtacttgatgaggctgatcggatgtttgaccttggatttgagccacaaattaggtctattgttggtcagatcaggccggatcgtcagaccttactattttctgcaacaatgccccgtaaagttgaaaagctggctagggagattctcactgatcctgtaagagttactgttggggaggtgggaatggccaatgaggatatcactcaggttgttcatgtgattccttctgatgctgaaaagttgccctggcttcttgaaaagctacctggaatgattgatgatggagatgttttggtgtttgcttcaaaaaaagccacagtagatgagattgaaacgcagctgtctcagagaagttttaaagtctcagctcttcatggtgacaaagaccaggcttcaaggatggagattttgcaaaaatttaagtccggcatctaccatgttcttattgcaacagatgttgcagctcgtggtcttgacatcaagtcaattaagtctgtagtaaactttgatattgccagagacatggatatgcatgtacatcgaattgggagaacaggtcgtgctggtgacaaagatggaactgcttacactcttataacgcagaaagaggcacggtttgctggtgaattggttaatagtttaattgctgctggtcaaaatgtgtctgcggagctaatggatcttgccatgaaggaaaatgctttgtccattgtaggtcccaggccaatggagtggtctgctgtgccatatagtgctccgcaagcaccaggacaaggtggaaagcaaaggacttccagtttggaatcaccaataatgttgctggccggtcatcagagtgctatatacacactgaagtttaatccggctggaacagtcattgcatctgggtctcatgacaaagaaatcttcttgtggtatgtgcatggtgattgcaagaactttatggttttgaaggggcacaaaaatgcaattcttgatcttcattggaccaccgatggatcccagataatatcagccagtccggacaaaactctgagggcgtgggatgttgaaacggggaaacagatcaaaaagatggcagagcactcgtcatttgtgaattcatgctgcccatctcggagaggaccgcctcttatagtcagtggatctgatgatggaactgccaaattatgggatatgcgtcaaagaggtgcaatccaaacatttccagataaataccaaattacagcagtcagcttctcagatgcatcagataagatcttcactggtggtatcgacaatgatgtgaaggtttgggacttgcgcaagggtgaagtaacaatgaatcttcaaggtcatcaagatatgataacgggtatgtcattgagtcctgatggctcctatcttctgaccaatggaatggactgcaagctctgcatttgggatatgcgcccatatgcacctcaaaaccgctgtgtgaagattttggaagggcatcaacacaactttgaaaagaacttgttgaaatgttgctggtcatctgatggaagcaaggttacagcaggtagttctgaccggatggtttatatatgggatactacatctcgacgcatattgtataagctccctggacacactggatccgttaatgagtgtgtcttccatcccagcgaaccaattattggatcttgcagtagtgataaacagatttatctaggggagatctaa--------------------------------------------------------------------------------------------------------------------------------------------------------------------------------------------------------------------------------------------------------------------------------------------------------------------------------------------------------------------------------------------------------------------------------------------------------------------------------------------------------------------------------------------------------------------------------------------------------------------------------------------------------------------------------------------------------------------------------------------------------------------------------------------------------------------------------------------------------------------------------------------------------------------------------atccctcctagtcggtccacttataataatctgatcaatgcatgcggatctagtggaaaatggaaggaagctatgaaagtttgcaagaaaatgacagataacggagtaggaccggatcttgtaactcacaacattgttttgtcttccttcaaaagtggagcacaatattcaaaagctttatcttattttgaacttatgaagggaacacatatccgtccagacacaacaactttaaatattgtaatacattgcctgataaagcttgggcaatatggaaaagccattgagatcttcaattccatgagagataagagatcagaatgtgaccctgatgtcgtaacattcaccagcgttcttcatatgtattctgtatctggggagattgaaaattgtcaggctgtgttctcgacaatggtcgcgggaggcttaaaacctaacatcgtttcatataatgcattattaggtgcatatgcttcacatggtatgcacaaagaggcatcatctgtctttaatgaaataaagcaaaccggttttctccctgatattgtatcatacacatctttactcaatgcttatggaagatcacaacaacctaaaatggccagggaagtatttgacatgatgaagagaaacaagttgaagccaaatcttgtgagctacaatgcaatgattgatgcctatggatctaatggtttgttagctgaaggtgtaaaagtgatgagtgaaatggaggaaaatggcattgagccaaatattgtatcaatatgcaccctcttggctgcctgtgggcgatgtcgtcagaaggtgaacgttgatgctgtgctttcagcagctaagatgcgaggcatcaaattgaacacaattgcatataattctgctattggaagctatataaatctaggagagtttgagaaagctgtaaatctgtatagatccatgaggaagaagaaagttaaaccagattctgtt---------------------------------------------------------------------------------------------------------------------------------------------cagagaactccacgaggtaagcatcgaaacccagaaaaggtagaggatgttatctgtagaatgatggctaaccgggcctggacaacccgtttgcaaaattcgatcagggatttggttcccgaattcgatcactctcttgtgtggaatgtgctgcacggtacgaagaactcggaacatgcgctccagttcttccgatgggtcgaacgtgccggtttgtttaagcacgaccgtgagacccatttgaaaattattgagattttgggcagagcttcgaagctcaaccatgccagatgcatactattggacatgcccaagaagggtgtacagtgggatgaggatctttttgttgtactgattgatagttatggtaaagctgggattgttcaggaggctgtcaaaattttcaacaaaatgaaggagttgggtgtggagaggagtgtcaagtcttatgatgcattgtttaaggttatccttaggaggggaagatatatgatggcgaaaagatactttaatgcaatgttgagtgaggggatagagcctactcggcacacttataatgttatgctctggggattctttctgtcattgagattggagactgcaaaacggttttatgaagatatgaagagcaggggcatttcacctgatgttgtcacgtataatacaatgattaatgggtataatcggttcaaactgattgatgaggcagagaaattgtttacagagatgaagggacggaacctggcacctaatgtgataagttatactaccatgttaaaaggatatattttggtaggacgggttgatgatgcactgaaaacttttgaggagatgaaatcttttggtattaagcccaatgctgtcacatatactactttattgcctggactttgtgatgcggagaagatgcctgaagctggggtaatgttgaaggagatggtggagaagtat---------------------------------------------------------------------------------------------------------------------------------------------------------------------------------------------------------------------------------------------------------------------------------------------------------------------------------------------------------------------------------------------------------------------------------------------------------------------------------------------------------------------------------------------------------------------------------------------------------------------------------------------------------------------------------------------------------------------------------------------------------------------------------------------------------------------------------------------------------------------------------------------------------------------------------------------------------------------------------------------------------------------------------------------------------------------------------------------------------------------------------------------------------------------------------------------------------------------------------------------------------------------------------------------------------------------------------------------------------------------------------------------------------------------------------------------------------------------------------------------------------------------------------------------------------------------------------------------------------------------------------------------------------------------------------------------------------gaggatgaaaaagactctgggatcgtttaccatggtccaatctcatccaccataaagaaagttaagcttctctcactttcaacctgctgcctctctgtatcactaggccctgtcattacattcatgacatcacctgatatgaatgtgatatttaagggtgcagtggcatcttcagtaatattcttcagtgcttctaccaccgcagcccttcactggtttgtaagcccctacattcacaagttgagatggaagcctggttcagacagttttgaagtggagatgttatcatggttagccacaccaataccaaggactctcaagttcgctgatatccggctaccagagaccaatagaccttttgtgacatttaaggccaatgacaatttctacttcgtagacgcggagcactgtcacaacaaggcattgctagctagactgacccctaagaaagcaactcatgagtcggcttttaaaaatttgtgagtctccgttgagcgtccaccctactatagttatatggattcaacatctgggcagcttgaacctgcatctggtgctcgcgccagtattccaggacgggactattggccagaaggaactgctagtcgagttagggcggccagagctccagagcccacaggtaaatcagtagcatctccatcttatggaaagagtcctggaagtaggaggaggaagcaaaaagcatcagttgctgcttctgagtctgaaacgagtgtagaactgagtgatgcagcaacatctgaagctttggaggaagctatagaagatcccaaggacatgtcatctgaatatgttatttatcagactgaacctgataaagaggaagatggatatgatctagacaagaaactaggacgtcctcacccctttattgatccaaaagtgaaaaagccaatagaggagccatgtacaagtgatgaactatggtggaactggagaaagccagataaggaacaatggtcgagatggcagaggaggcgacctgatgttgaaacggtttttttgaaagcaatggctgagactgggcaagtaaagctttatggtgaacatccaactttgactgaaactgctctatacagagcaagacgacatcttttcaaggaggaaagacttcaagctgaacaagagaaactggagagaattggtccaatagcatactactcagaatgggtaaaagcatggaagaaggacacttcaagggaagccattgagaaacattttgaagagactggtgaagatgaaacagcccaattaattgaaatgttttgccatcaaacagatcgagagtatcgcataatgatgggaactgatattcgtatacaaagggatcctttagcaatgcgaatgcaagaggatcaaataaagcaa-----------------------------------------------------------------------------------------------------------------------------------------aatggcaaaatgattgctatcaagaaaattattcaaccacctaaggaagcagcagaactgacagaggaagacagcaagtctctgaacaagaaaatgcgtcaaatccggtctgagattaataccgtcggccatatccggcacaggaatcttcttcctctgttggctcatgtttctaggcctgactgccactacttggtgtatgaattcatgaaaaatggtagcttacaggacgtgctgaacgatgtagctgccggaaccagggagttggactggttaacaaggcataagatcgctctaggtgtggctgctgggcttgaataccttcacatgaaccaaaaccctcgtattattcacagagatcttaagccagcaaatatacttcttgatgatgatatggaagctcggattgcagattttgggcttgcaaaggcgatgccagatgctcatacacatatcacatcttcgaatgttgcaggaactgtgggatacatagctccggaataccatcaaacactcaagtttacagacaggtgtgatatttacagttttggagtgatccttggtgttctggttacgggaaagcttccatctgatgattttttccagaatagcaatgagataggtttggttaagtggatgagaagtgtgatgacttcagggaatcctcaacaagcaattgacccgaagctggtgggtaatggctttgaggagcaaatgctcttggttctgaagattgcttacttttccactttggataatccaaaagagcgacccaacagtaaggatgtaagatgtatgttagctcagataaagcactag---------------------------------------------------------------------------------------------------------------------------------------------------------------------------gttcttccccatgatccgcgtcctagtgaaccattgcctccaatgtatcctacctttccaagcagatatgaaccagtcctgactggaaggtgtcctgtaaacttctccgccatatcaagtatcatggacaaaacagcatctgattgttcgcaacctttggcaagtcttgtggcgaatgtaatatgttgtccacaacttggtagtctactgcatatcatccaaggtttctacagcatcagctcacatgaattggttttgaaaaattcagttgctaatgattgttttaaagatattattagtatcttagccagcaggggcgcaaacagttcaatagctacactttgttctgttaaatcatcaaatcttacaggtgggtcctgcccagtaaaggaccctattacgtttgagaaaacagttaatactagtgaattactggaggcctgcagcagtgttgatcctcttaaagagtgttgcagacctgtttgtcagcctgcgataatggatgctgcacttcagatttcaggcaaacagttggtgaacaatgagaataacaatgtagttggggagtctaaccatattgattctcttaatgattgcaagcaagtggtttattcttatctgtcgaggaaactttcaatcgatgttgcaaataatgcatttagattattatcatcctgcaaagttaacaaagtttgtcctttggattttaagcagccttcagaagtaattgaagcctgtagaaatgtagctgcccccaatccttcctgctgtagctcttta---------------------------------------------------------------------------------------------------------------------------------------------------------------cagcttcctgctgatgccaaaattcctcgatcagcctgccttaaaacttacgaagttagggactcccaaggagttgtgtgggtttggatgtctcagaaaacaccaccaaatccaaataaactaccgtggttcgagaactttgcaaggccagggtttcaagatatttcaacaatccacgaactcccatatgaccattccatacttctggagaatctcatggatcctgcccacattccaatttcacatgacagaacagattggacagcaaagagggaagatgctcaagcactaggtttcgaggtgacggaacgttctgatcggggatttgcagggtggtggggaaaggcaaaggatcaaccactgccaaacttcttacggtttgaagcaccgtgtgtgcttcaaaataacagggaacttgttgacaagaatggacaaaaggactactttactggtctattcctctgtcgacctagtggacagggaaaatctatgcttattgtgagatttggagggacaaaaagatccccactggcaaaattgtttccgcaatggtactttcatcagaatgcgtgcaaggtctttgagcaagatatggggttcctttcatcccaaaacgaggttctcattaaagaaaaagttcccacaaaagagctttaccttaatctgcgatcctcagatacatgggtagctgaatacaggaagtggatggacaaagttgggcatggtatgccttatcattttgggcatgccactatatcattgcctaaagagcctgctgtagtagaacatgctccagcaggactagttgctggtatttcagcctctgcaccagccaagggaggaattggagcgatgcatgctccaaatttgaacaacagatatttccggcatgtaatccattgcaaagggtgcagaagtgttgtcaaagctttccagacatggaaaaatgccttatctacacttgctgtagctctggtcgccgtggcaattctcgtgtctggaaggcagtggaaggcacttctgttggtagcagcagccgcctgctctggcggagcttatgcatgctcagctgcttttgcattgaatctgcgcacccgctaccctcccgtcgaccgtctcatcgccattggcgatctccacggcgacctcgacaagaccaagcaatctctcaggctgtccggcctcatcgacgcctccgacggatgggtcggaggatccaccaccgtcgtccaggtcggcgacgtcctggaccgcggtggcgacgagattaagatcctctacttcctcgagaagttgaaacgggaagccgccaaatgtggtggaaatgtaatctccatgaatggcaaccacgagattatgaacatcgaaggggattttcgcttcgtcaccaaggagggtctggaggagttcagggcttgggccgattggtactctatcggcaacagaatcaaagctctctgtcacggattggagaagcccagagacccattcaatggaatacct---------------------------------------------------------------------------------------------------------------------------------------------------------------------------------------------------------------------------------------------------------------------------------------------------------------------------------------------------------------------------------------------------------------------------------------------------------------------------------------------------------------------------------------------------------------------------------------------------------------------------------------------------------------------------------------------------------------------------------------------------------------------------------------------------------------------------------------------------gcggcagctgcgattgaggatagttccattgattttggagacttcttcaaaggtccattacccggaaagtttcttaagcttttggcatatttggctgtatccagacttggaatatacatacctcttggtggggtaaatcgggaggcatttataggaaatctggatcagaacagtttgttgagcacattagattcgttttctggaggaggcattggtagacttgggatatgctcccttggtattgttccctttatcaatgcacagattgtcttccaacttcttgcccagatttaccccaaattacaagatcttcaaaaaagagaaggtgaagcagggagaaagaaaatcctccagtatactcgatatgcttcagttggatttgccatagtacaggcaattggccaagtactctatctccgtccatatgtaaatgacttcagtacacaatgggctttatcttctgttaccttattgacacttggctcaatatttacaacatacatcggcgaacgaatctctgacttaaaacttggaaatggcacatcccttttgatattcactagtattatctcctacttgccagcatcttttggtaggactgttgtacaagcttttcaggatggtaactatgttggacttgccaccatcatcttatccttctttctattggtccttggaattgtgtatgttcaggaagcagagaggaaaattccacttaattatgcctcaagatataccagtagaggtggaggacttcaaaaatctgcttacctacccttcaaggttgcgatttgctgccaatttcccgtcaaacccatcggcattccacaatcgcaagctctttccaacccaaaattttccttcagatgcaatctctccctcgcctccagatacccgctctccatcaccgagcccgaccccgtctacgcctccgtgaaggccttcgcgcccgccacaatagccaacctgggccccggcttcgatttcctcggctgcgccgtcgatggtctgggcgacttcgtctccatcagcctcgaccctcatgtccaccctggcgaaatctccatctcctccatctccggggacaactccaacaaactcagcaaatccccgctctggaactgtgctggaatcgccgccatcgaggtcatgaagatgctcggggtccgatcggtggggttgtccctttcccttgataagggattgccgttgggaagtgggctcggatcgagtgcggcgagcgcggcagccgcggccgtggcggtgaatgagattttcggagggaatctgggagtcgaggagctagtgatggccgggcttaaatcggaggagaaggtttctggctaccacgcagacaatgtcgcgccggcgatcatgggagggtttatcctgatcaggaactatgaacctctggaactgatccgtttgaaattccctgaggaaaaggaactgtttttcgtattggccaggccagaattcgaggctcccacgaagaagatgcgggcggcattgccggtggagatcggaatgccgcaccatgtatggaattcaagccaagctggggcattggttgccggagtattgcaaggtgatttgattggtctgggcaaggccttatcggcggataagattgtggagccgaggagggcacctctgattccgggcatggaggctgtgaagaaggccgccattcaagccggcgcattcgggtgcaccataagcgggtctggcccgaccgcaattgcggtgatcgacgacgaggaaaaaggggttgaaattggggaggagatggttaaggcattcttaaaggacggaaatttgaaagctgtggccaatgtgcataggctggaccggactggtgccagacttgttagcagcattcccagatgacaggttttgatggaattgaaattcatggggcacatggctatctcattgaccaattcttaaaggatgggattaatgaccgattagatgagtatggtggatcagtcgcaaaccgttgcaaattcttaatgcaagtggttgaagcggtaactgcgacaattggtgctgatagagttggtgtcagaatttcaccagcaatcgatcatcttgatgctctcgactccgatccacttggccttggtttggcagtcatagagaggcttaacgggatccaacaaaagattgcagcaaaacttgcttatctccatgtaactcagccacgatacacagcctatgggcaaactgagtctggaagacctggcactgaagatgaggaaacacacctgatcaggagtatgagaaaagcttatgaggggacattcatgtgcagtggtgggttcactcgggagcttggaatgcaagctttagcagatggtgatgctgatttggtatcttatggtcgtctttttatctcaaacccagatttggtattgagatttaagctcaatgcgccattgaacaggtacattaggaagactttctacacccaggacccggttgttggatacacagattatccttttctt---atattctcatcgatttctccgtcgccaatagcagcggccagtctgggtcaagtctacaaatctcgactgaaatctggtggggttgttgttgctgtcaaggtacagcgccctggtattgaagaatctataggactggacttctacctcattagaggcctcggatttctcatcaataaatatgtggatatagtaaccagtgatgttgttgcccttattgatgagtttgcacgcagagtctatcaggagctcaactatgtgcaggaggggaagaatgcaaggaggtttaaaaaactgtacgccgacagggaagatgttcttgtccctgacattttctgggattacaccagcagcaaagtgctgactatggagtgggttgatggagtcaaattaaacgagcaagatgccattgagaaacaaggcctcaaagtattggatctagttaacactggcatacaatgcagcctcagacaacttctggagtatggatattttcatgcggacccccatcctggtaatctcttggcaacccccgagggaaaactcgctttccttgattttggaatgatgagtgagacccccgaggaagcaaggttcgctatcattggtcatgttgtgcacatggttaatcgagattatgaagctatggctcgtgattattatgcgttagattttttatcaactgatgtcgatgttgctcctattgtaccggcacttcgcaacttttttgacgatgcactcaattctactgtgagtgaactaaattttaagacattagtagatggacttggtgctgttctgtaccaatatccatttaatgttccagcgtattatgcattgatattgaggtcgcttactgtactagaaggtttagctctttatgctgatcccaatttcaaggtgctggctgcttcatacccgtattttgctaaaaggcttttaacagatccaaatccatatctcagagatgcccttatcgagttgctttttaaggacgggaagtttaggtggaacagacttgaaaacctactggttcagggaagaaaagatagagaattctctgcaaaagatgctttacagccagttttgaagttgttattggcaccagatggtgaagaactaaggattttagttattaaagaggcagtccgcatcacagaagcgtttgtgctaggcacagttattgattcgtacaactcgattcctgatcttgtgagagctctactgttcaatggcaatgcaagtggagttatttccatgagcaatgttgaacagcaaagcatgatagagctcagagatcaagtgtacaggatatggggacttcttcgatcatctgaaaattttgatccatccctttttcagccaattttgcaagtagcagatctccgtacaagtttactggttggaggtgatagtatggaaagtcagtttgaagaattagctcaaaatcctgacattataatagcaactcccggcaggctcatgcaccatttgtctgaggttgatgacatgtcattgcgctctgtggagtatgttgtttttgatgaagcagattgtctctttggcatgggttttgctgagcagttacacaagatccttacacagctgagtgagaatcgtcagaccttgcttttcagtgcaacattgcctagtgcccttgctgagtttgcaaaagctggtctgcgcgaccctcagcttgtgcggcttgatctggaaactaagattagccctgatttgaagcttgcctttttcaccttacggcaagaggaaaaacttgctgctctactttatttgataagggagcaaatcggttctgatgagcagacattaatttttgtatccactaaacatcatgttgagttccttaatgttttgtttagagcagagggtattgagccttctatatgttatggtgaaatggatcaagatgctcggaaaattcatgtctcaaggtttagggcaagaaagactatgttactgattgtgaccgatgttgcagccaggggtattgatattccattgcttgataatgtaataaactgggacttccccccaaagccaaaaatttttgtccatcgtgtgggccgagcagctagggctggtcggactggtactgccttttcttttgtgacatctgaggatatgccttatcttctagatcttcatctatttctctcaaaaccaattagggctgcgcccacagaggatgaggttttgcaggatatggatggagtcttttgcaagattgatcaggcaatagcgaatggagaaactgtctatgggcgttttcctcagacagttcttgatcttgtttctgacagaatcagggaaacaattgattcttctgctgaattgacgtctttaaagaaaacatgcacaaatgcatttcgcttgtattcaaagacaaaaccattgcctgcaaaggagtccattaggagatcaaaggaactaccccgtgaaggtttgcatccagtttttaaaaatgtactggctggtggagaactaatggcattggcattttctgagcgcttaaagagtttcagactgcaacaggcattaggtccaaaggggcagataacagagggagtcaaaacaggtccaggaaaacgggttggtgtgcactccattggtgatcacacagccattgagctgataggaagagatcgtccaggtctcttatccgagatctcagctatcctcgccaacctccactttaatgtagctgctgctgaagtttggacacataacaggcggatagcctgcgttctttatgtcaatgatgatgccacaagccgggcagttgaccatccaaatagattgtctgttatggaggagcagctcaagaacatcctgcgtgtgtccgaagatgatgagaaagtgggttataccagtttctccatggggttcactcacgttgatcgccggctccatcagatgctgtttgctgatagggactatgagggcagtggactaacgaatgagatagaataccctccctccttcaaacccaagatcacggttgagcattgtgaggagaaggggtattccgtgatcagtgtcaagtgcaaagatcgtgcaaaactgatgtttgacattgtgtgcactctaacagatatgcaatatgttgtattccacgccgccatctcatcagatggcccctatgcatcacaggagtattatatccgtcacatggacggttgcaccctagatttcgaaggagaaaaggaaagggtcatcaaatgtctcgaagctgcgattcaaagaagagtaagcgagctcctccattactggggcaacactccagagcaagactactacaaactccaaggcatcggggcctcctcttccatctacacctccccaagaggcttgaacctcttcacccgctcgtggcttccgctttcctctgctcctcctcgtggcctcatcttcatggtccacggctacgggaacgacatcagttggaccttccaggccactgccatctttcttgcccagaagggtttcgcctgcttcgctctcgacctcgaaggccacggtaaatccgacggcctgaaggctttcgtacccagcgtcgatcttgtcattcaagactgcctttccttcttcaattccatcaaacaagaccctcaattccacggcctgccttcgttcctctacggcgagtcgatgggcggcgcaatctgcctcctgatccatttttccaatcccgaaggtttcaggggtgcgattctggtggcacccatgtgcaaaatctccgataacgtgagacccaaatggccaatccctcaaattctgacgcagctcgcgagattcttcccaactttggctatcgtcccgaccccggatcttatgtgcaagtcggtgaaggtgagcgagaagaagatcatcgccgacaagaatccgatgaggtataggggaaaaccgagattgggcacggtggtggagctgctgagagtgacggagtatttgagcaggagactgagcgatgtggagcttccgttcatcgttttacacggaagtgcggatgtggtgacggatccgaatgtgagcagaactttgtatgaagaggcaaagagccatgacaaaaccatcaag---------------------------------------------------------------------------------------atggacgactcaccgatctaccgtctatcagaagacacgctccaccagatcttctccaggcttcccctccgtcagatcatggtctgccgctccgtctgcaagctcttcaaccaactcctcaggtccccttgcttccttgatcaagttttcgccacatccccactccacctcctcgctctccgacctccacacaccaaccatagcaaccgccaggtggcctcacatccgtttctacacgtgttcgattccgaccagaatcagtggcttaagttcagtctcgatttcctccccttccggtccccccacccggtagcatcctccctcgggcttgtttacctctggggcgactcgcccgacccggccgaggcgaacaagtcgctggtggtctgcaacccgttgacccggcggttccgggttctgcctcagctgggttcggcgtggtctcgtcatgggtctgtcctggttgactcagcgagtcgagtcatggtgttgacggagctggcggcgctttacttcaccggtgcgcatcagtggctgactttctcttcgaacctgccgtcgaaacccagaagcccgattttggtctccggctcggttttcgcactctgcgatgtgggctcgccttggaggagccagtggaagcttttcgcttgcacaatcacgaagctcaagagctcgcagatatggactcggctagagaggcatgagtggggggacgtgttcgacattttgaagcggcctcgtctggttcgtggaacggggaatcgaatcctgatggttggtgggctgaagtcttcgttttctctgaacagttcgtgctcgacgatattgatattgaggttggatttggatagcttggagtgggacgaggctggtcggatgcctctcgacatgtttagatgtttccaggagtcgagcaagttcaaggtgtttggtggaggagaccgggtttgcttctctgcgaagagggttgggaggttggctttgtgggatcattcttccggtaaaggggagtggaggtggatcgatggcgtgcctggtagtggtgatggtctttgcagagggttcgttttcgaggccaggttcactgcattgccatga------------------------ctgggcaagggggacagcttaacctttgaagtatttgttgtcttcaccaataccttgcagccatttcctgagaaagttactcaggctgatgtacagctcgtagtcttccaggatagtgctcactacctatctccttacaaagtcaaagtacaatctctcagtgttaaattacctgatgcaagaattgaatcttatacaaaattagaaaatactaagattcatggttcagagatcaaatatggtccttatgagagtcttcctcccttctcgttctcacctattgttgtacattttgagagcaatcaaccttttgctgttgctcgtgagttggttcgagagatagaggtttcccactggggtaatgttcaggtgacagagcattacaatcttgtccatggaggtgctcaaagtaaaggggaattttccaggcttgattatcaagctagacctcatgtaaggggtgcatctgccttcaggcgtcttgttgcaagattgccaccaagagctcattctgtctattacagggatgagatcggcaacatctcaacatctcatttatggggtgactctaaaaagaccgaactggaaattgaacctagatatccaatgtttggtggttggagaactgctttcaccattgggtatggcttgcctcttcatgacttcttatttgagtcagagggaaatcgattccttaacttctccctgtgac------------------tacaggttagagcgaagccgaaggagctcgtcctcggaaacccttccgtgacggtcgagaaagggaaatacagctatgacgtcgaaaccctaatcaacaagctcagtagcctccctccccgagggagcatagctcggtgcctggacatcttcaagaacaagctctccttgaacgacttcgctttggttttcaaggaattcgctcagcgcggcgactggcagcgatcgctccggctcttcaagtacatgcagcgccagatatggtgcaagcccaacgagcacatctacaccataatgatcagcttgcttggccgcgaaggcttgctggacaagtgcgccgagttgttcgacgaaatgccaagccaaggagtggttcgaagtgtcttctcctatacagctttcatcaatgcatatggacgcaacggtcagtacgaaacctcgcttcaacttcttgatagaatgaaaaaggacagggtctctccgagtatattaacgtataataccgtaattaatgcctgtgctagggggggtttggattgggaagggttattaggattgttcgcggaaatgagacatgaaggggtgcaacctgatcttgttacttacaatactttgcttagtgcttgtgctagtaggcgtttgggtgatgaggcagagatggtgtttaggactatggttgagggtggaatagttcctgatataactacatatagctatctcgttgaaacttttgggaaattgggtaagcttgaaaaagtctctgagctgcttaaggaaatggaagctggagggaatttgcctgatataacctcatataatgtgttgctagaggcttatgcgcaatctgggtctattagagaggcagtggatgtgtttaggcagatgcaagcagcagggtgtttgccgaatgcagccacttacagtattttgctgaacttgtatgggacgcatggaaggtataatgatgttcgtgagctttttcttgagatgaaagtcagcaatgcagagccagatgcagctacttataatattcttatcgatgtgtttggtcaaggtgggtactttaaggaggtagtgacattgtttcatgatatggtggaggaaaatgtagagcccaatatggggacttatgaggggttgattgttgcttgtgggaaggggggtctccatgaggatgcaaagagtattttacaacacatgaatgagaaaggaatagtcccaagttccaaagcttacacaggagtggtcgaagcatatgggcaagctgcactatatgaggaagctcttgttgcgttcaacacaatgaatgaagttggggccaagccatctgttgagacctacaattccctgatacatgcatttgcacggggaggacttttcaaggagacggaagcaattctgttcagaatgggtgagtctgctgttgcaaggaatactgattcattcaatggtatcattgaagcattcaggcaaggagggcggtttgaagaagctgtgaaggcatatgttgagatgggaaaaacaagatgtgatcctgatgagcgcacccttgaggcagttttaagtgtttactgctttgcaggtcttgttgatgagtgtgaggagcactttaaagagctaaaagcttcaggaatattgcccagtatcatgtgctattgcatgatgcttgctgtttatgcaaggagtgataggtggataatgcccatgaattgctgaatgagatgcttaataatagagtatcaaatattcatcaagtaatagggaaaatgattaagggagactatgatgatgaagctaattggcaaatggtagagtacgtatttgacaaactaaactctgaaggatgtgggctgggaatgagattctacaacacacttctggaggcactttggtggttgggtcagaaagaacgagctgcaagagtgctcaatgaagcaacaaaacgggggctttttcctgaa--------------------------------------------------------------tatcttgtgactttgtctatatttccaggatatataacggaggatgtgcactctgagatactcaaagattggtacccagttctcctcattactgcctacaatgtgttcgatctggttgggaagtgtttgacttcgttttatctacttgaaaatgcaaaggttgcaattggtagcactgtggtgagactggttttctttcctctcttcttggcatgcttgtatggtcctaaatttatgagaacagaaattccagttacagtattgactgcccttttgggtcttaccaatggctacttgacaagtgtgttgatgattttggctcccaaagttgtccaattacaacacgcagagactgcagggatagtaatggtactcttcttgattgttggtttagctagtggttcagttgtatcttggttttgggtcatttgaaagggaaagcctgaaggtgcacaggttcctggagcaactgaaagagagaaagaagaaagctctgttactcaatataccaatggaataatcaaggaaattcggaatttgatgagtgacatttcctctgagaaaagtctgaagacgaaaaccaaagaagcacaagaaagcattcttcaagaaattgaaaagctggctgctgaagcctacagcatctttagaagctccattccaacttttacagaggaagctgtaagagaatatgaggaaccaaaacctcctcctactaccaaaataagctcagggacgggcacagggtttgaaatattatgccaagggtttaattgggaatctcacaaatctggtaaatggtacttggaactcaaaagtaaagcagaagaattatcttcgcttggtttcactgtgatttggttgccaccacctacggaatctgtgtctcctgaaggttatatgccaaaagatctgtacaatctgaattccaggtac------------------------------------------------------------------------------------------------------------------------------------------------------------------------------------gagaaatctgggcttcttctccttgacctgtctcacaaccgtttctctggtgaaataccactgaagattacagagctgaaaagtttacaggcgttgttcctttcacataatcttcttgttggggaaattccatctagaattggaaacttgacttatctccaagtgattgatctctcacacaacttgctgtcaggttcaattccattaaacatagttggttgttttcagctactggcattgataatcaacaacaacaacctttctggcgaaattcagccggagctcgatgcattagatagcttgaagatactggacattagcaacaacatgatttctggtgagatcccactgactttggcaggctgtaagtcgctggagattgtagatttcagttccaacaatctctcaggaactttaaatgatgcaatcaccaagtggtcaaacctcaggtatctgtccttggctcgaaataaattcaatggaaatctacccagttggctgttcacatttgaagcaatgcaactgatggatttctcaggcaaccagttttctggttttataccagatggtaactttaatattagcaggaactataacaatgggggcactggtggaatgctaagaaggccaattgttccaatggaaaatgtggacacccaaatttcaattattgtaactggcagcagcgaattacgctttagttacagtctatcttcgatggtggggattgatctctctgagtcaaagcgtgcagttccattgaaagattatcgcaatattggaattatggctcacatagatgcaggaaaaaccactacaactgaacggattctgtattatacgggcagaaactataaaataggggaggtacatgagggaacagcaactatggactggatggagcaggaacaagaaagagggattaccataacttctgctgcaacaaccacattttggaacaaacatcggatcaacataattgatactcctggccatgttgactttacccttgaagtggagcgtgctctcagggtactggatggtgctatatgcttgtttgacagtgttgcaggagtggaacctcaatctgaaacggtgtggaggcaggctgataagtatggagtacccaggatttgctttgtcaacaagatggatcgtcttggtgcaaattttttccgtacaagagacatgattgtgacaaatttgggtgcgaagccgctggtgattcaaattccaattggagcagaagataattttcagggagttgtcgaccttgtgaagatgaaagctataatttggtctggagaagaattaggtgcaaagtttgaatatgttgacattccagcagatgttgagcagcaggcacaagaatacagatcacagatgatagaaatgatagttgagttggatgatgaagccatggagagctacctagaaggagttgagcctgatgaagaagcaattaagaaactaattaggaagggaaccattgcaggtagttttgtgccagtattatgtggttcagcctttaaaaataagggggtccaaccattacttgatgctgttgtcgattatttaccttccccaattgagttgcctcccatgaaggggactgaccctgagaacccagaggtgatactagagagggctgccagtgatgatgaaccatttgctggactagctttcaagatcatgagtgatccttttgttggatccctttcatttgtgagagtttatgcagggaagctatctgcaggatcgtatgtactaaattcaaacaaaggaaaaaaggagagaattggtagactattggaaatgcatgcaaatagcagagaggacgtcaaggttgctttagcaggtgatattgttgcccttgcaggtctgaaagatacaataacaggtgaaacattatgtgacgctgagaatcctattgtgcttgaacgaatggattttcctgatcctgtgattaaagtggcaattgaacccaagactaaagctgatgttgataagatggccactggtttgattaagcttgctcaagaagatccttctttccacttctcacgggatgaagagatcaaccagacagttattgaaggaatgggagaactgcatcttgaaattattgttgataggcttaagagggaattcaaggttgaggctaatgttggagcacctcaagtgaactaccgagaaagcatttccaggatgtcggaagtgaagtatgtacacaaaaaacagtctggtggacaaggtcagtttgctgatataactgtacggtttgaacccatggagccaggaagtggatacgagttcaagagtgaaatcaagggaggtgcagtaccaaaagaatatattccaggagtgatgaaaggattggaggagtgtatgagtaatggtgtgcttgcaggctttcctgtcgttgatgtgcgtgctgtactagtagatggttcttaccatgatgttgactcaagtgtcttggcattccagctggcagccagaggagcttttaaggaggggatgaggaaagctaatccgaagatgctagaacccataatgaaggttgaagttgtcacacctgaggaacatctgggagatgtgattggtgatctcaactctagaagaggccagatcaacagctttggtgacaaacctggtggtctgaaggtggttgatgcattggttcccttagcagagatgtttcaatatgttagtacgcttcggggaatgacaaaaggccgtgcttcttacacaatg------------------------------------------------------------------------------ccaaaattcaggtgataataattcaaccccgaatgctaacggtggtgttgatttggattcttacgtatttttgaagagagcccatgagcttaaagaagaagggaataggaggtttcagaataaggactatgtgggtgctcttgagcagtatgataatgctcttaggctcaccccaaaaagccacccagatagggctgtctttcatagcaatagagcggcttgtttgatgcaaatgaagcctatagattatgaaactgtgattgctgagtgctctatggcactccaggttcagccacggtttgtcagggctctccttcgaagggctcgggcatttgaggcgatggggaagtatgagatggcattgcaggatgtgcaattgttattgggggctgaaccgaatcaccgtgatgctctggagattgcccagcggctacggacagcacttggacctcgacaggaagctcagcaagatctccaaagccggccttcccctgctgcccttggagcttcagcagttcgtggtgcgccaattgcgggtttaggaccttgtctaccagctcggcctgtgcagaagaaggcaaataacccacatttggatgctgcaattcaatggaggcagttgaaacttgtttacgatcatgacataaggctagccaaaatgcctgtgaattgcagtttcaaagtgttgagggagattgtgacaattagatttccatcatcaaagtcagttttaatcaagtacaaggataatgatggtgatctggtcacaataacctctactggtgaacttaggttggcagagtcttgtgcggacagccttgttccaaaagattctgcaatagataaaacagagtcaattggcatgttgagattgcatattgtggaggtaagtgctgagcaagaaccaacattattggaagaagaagaggaaaaagctgtacagagtgaaggcatcaagggggatgaaagtgggtctcattcttcactcggtgaatctttgttggaagcagctgattctgaaattgataagacagataaagaagctccaaaggagaaaccaggagtttcagaagatccagaatgcaaggaattggaaatggatgattggctgtttgagtttgctcagcttttcagaactcatgttggtattgacccagatgctcatattgatttccatgagcttggaatggagctctgctcagaggctcttgaggagacagtgactagtgaagaagctcagagtctttttgagaaggctgcctcaaagttccaggaggtggctgcactggcttttttcaattgggggaatgttcatatgtgtgcagcaagaaaacggattcctttagatgagtctgctggaaaggagatggtggctacacaacttcaaacggcttacgactgggttaaggaaaaatattccttggccaaagaaaagtatgaggaagcacttttaattaagccagacttttatgaggggttgcttgcactgggacagcagcaatttgaaatggccaaacttcgttggtcatttgcactttcaaagaaaatagatctttcaagctgggattcggcagaaacattgaaactttttgatagtgcagaggagaagatgaaagttgccactgagatgtgggagaaacttgaggaccagagagcaaaagaactaaaagatccaaatgcaagcaagaaggaagaattgttgaaaagacggaaaaaacaaacaagtggtaatgaaggtcaggctgagatttcagcagatgaagcggcagagcaagcagcggtaatgagatcgcagatccatttgttctggggtaacatgctctttgagcgatcccaagttgaatgcaaattggggctaggtggttggaagaaaaatctggacactgctgtcgagcgctttaaacttgctggagcttctgaggctgacatttcaatggttctgaagaaccattattccaatggagactcagtggaaggagatggaaaaaaa---atggaggaaggccagcaactgtgcgaggcggcgaagaacggtgacatcaacaagttgaagactctaatagactccggagctgacgtttccttcttcgactctgagggacttactccgctcatgcacgcgtccaagcacggccatgccgacgttgtcaagaccctactcgaagctggcgccccctggaacgccctctctccttccaaactctctgcgggcgattttgctatggacgctgctcatcaggaggctttcgatgtcctacttaatgccgggattcaagctgagttggtacttggaaacattgcgaggaaagaaaataaaattggagattgtaatggggattatttggatgatagggttagtttcagtgaggataagctgatggactccaacagcaaggcgatcatgatggcatgggagaaaccattgatggaggctcatgctaaagctgtttgctcagggggtggtcatatactgaacattggatttggaatgggtcttgtggatactgccattcagcaatattcaccaattacgcacaccatagttgaggctcacccagaggtttatgcacggatgctttctactggttggggtgagatggataatgtaaagataatatttggccgttggcaagatattctaccacaacttggctcttatgatggaattttctttgacacatatggagagtattacgaagacctgagaaagttccatcaacatcttccttcactgttgaagcctgggggaatctactcgttcttcaacggcctttgtggtggtaatgcatttttccatgttgtttactgtaacttagtttctctagaacttgagaatttaggatactcaacacagttaattcctttgcccgttaaggactgtttgggtgaagaagtctgggaaggtgtgaaacacaaatattggcagctagatacatattatctacctgtctgtcagaaggatggtaccgaggtgagcgttcggcatcagctcaatcagttcatcaagagccacaaacgagtctacaaatgggaggtcggcgacaccctcaagaagcttcgcggacgcaagctctaccatcctgctctcaagctctcagagactatggctaaaaggggaatgaacgagacagttagtgatcaggctatacatcttgatctgattgccaaagctcgaggtattcctgctgccgaaaattatttcattggccttcctgaatcttcaaaaaatcatctctgctatggggctctactcaactgttactgcaaggaattgatgactgatgaagctgaagctcttatagacaagatgaaggaactgaatcttcctttaagctccatgtcttacaacagcattatgacactctattcaaaaagtgggcagtcagaaaagatcctggccatcatacaagaaatgaaggccaacaatatcatgctggattcttatacttacaatgtatggatgcgggctctggctgctgttaatgacatctctggggttgaaagggttattgatgagatgaagaaggatggccgagttaccagagattggaccacatatagcaacttagcatcaatttatgttgatgctggcatgtttgagaaggcagaaagtgcactcaaggaattggagaggagaaattcctgcagagatcattctgcttttcagttcctaattacattatatggcggaacagggaacctgcttgaagtttaccggatatggcgttctttaagattagcatttcctaaaactgcaaacataagctatcttaatatgattcaggtgttggttaacttgaaagatctgccaggtgcagagaaatgttttagggaatgggaatcgcagtgttcaacttatgatattcgggttgctaatgttctcattggagcttatcttagagagggcctgcaagagaaggctgtcaagctcaaggaacgggcccgcagaagaggggccaagcccaatgcaaaaacatgggaaatctttcttcattattatttgaagaatggagaatttgggtcggcaagtgattgtctttccaatgcaatttctactggcagaggggatggtgggaagtggattcccccacaagaaattgtcaacacctttatggggtattttgagcaaaacaatgatgtagatggcgcagaagggtttcttgatattttgaaaaagactgtagataccttagaagtggaggtg---------------------------------------------------------------------------------------------------------------------------------atgggttcccggcgaatttctctgacgtgcctcatcttcctctacctcttggtttcttctcagtccctcgactcttacgctcgccggaaacacagaatcaaaggacccatcaaaaccattgtcgttttggtcatggaaaaccgctcatttgatcatcttctcggctggctcaaatccacccgacccgatattgacggcttgacgggcaaagaatcaaaccggattttggtctccgaccggaattcgtcggaagtgttcgtatccgacgacgctctgttcgtcgactccgatccgggccactcgtttcaggcaattcgggagcaaatttttgggtcgagcgagtcgacggctaacccggctccgatgaatgggttcgctcagcaggcggagcgtatgggcgaaggaatgtcgaagaccgtcatgagcgggttcaaaccgagggttttaccggtttacaccgagttggccaacgagttcgccgtattcgacaggtggttcgcgtccgtcccagcgtcgactcagccgaacaggttcttcatccactcagcgacctctcatggcgcaacgagcaacgtgaggaaggacctcatccatggcttccctcagaggaccattttcgattcgctggacgagagtggcctcagctttgggatatattaccagaatatcccggcgaccctgttcttcaagagcttgaggaagctgaagcacgtcaccaagttccacagctattcgctgaaattcaagtggcacgcgaggctgggcaagcttccgaactacgtggttgtcgagcagcgttacttcgacgtggagctgttcccggcgaacgacgaccacccgtcgcatgacgtagctctaggacagaggttcgtgaaggaggtgtacgagactctgagagctagcccgcagtggaacgagatggccttgttgattacctatgacgagcacggtgggttttatgaccatgttcccacccccgtttccgatgtgccaaacccagatgggattgttggacccgacccattttacttccacttcgaccgattgggtgttcgggttccgacgatacttgtctccccgtggatcgagaagggt---
>Sarcomphalus_rhodoxylon
gccgaggctacgttgcctgaaccgttcgaggatcccaatggaatttccataaaaggggtgaaaatttccggtagacccctctacctggatatgcaggccacctcgccagtggaccctagggttctggacgccatgcttcctttctacattttccagtacggaaacccccattccaggacccacctgtacggatgggaatcggaccaggccgtggagacggctcgctcccaggtggcctccctcgtcggtgcgtcgccaaaagagctcgtctttacctccggtgccaccgagtccaacaacatctccgtcaagggggtcatgcacttctacagggacaagaaacgacacgtcgtcaccacccagaccgagcataagtgcgttcttgattcctgtcgccgtctccagcaggagggtttcgaggtcacttaccttcctgtgggctccgatggccttatagatttagagaagctcaggtccgcgattcgacctgatacggggctggtttcgatcatgacggtgaacaatgagattggtgtgattcaaccaatggaggagattgggaaaatttgcaaagagttcaatgttcctttccatactgatgcagctcaggcattggggaagattcccattgatgtggagaagtggaatgtgagtttgatgtctcttagtgggcataagatttatgggcctaaaggggttggagctttgtatatgagaaggcgtccgaggattcgtgtcgagccgcagatgaatggcggtgggcaggagagggggataaggagtggcactgtgccaacccctctggttgtaggaatgggtgcggcctgtgagcttgccaagaaggaaatggagtacgatgagaagagaattaccgcgttgcaggagcgtttgcttaacgggatcaaggccaaacttgattttgtagccgtgaatggaagtgtagagaggcggtatgcggggaatttgaatttgtcgtttgcttatgtcgaaggggagagcttgcttatggggttgaaagaagttgcggtttcgagtggcagtgcttgcaccagtgcaagtttggagccctcttatgtgttgagggctttgggtgtggatgaagatatggctcatacttccattaggtttggaattgggaggtttaccacagaggcagagattgatcgtgctgttgagcttaccgtatacgaggtggagaagttgagggaaatgagcccgctttatgaaatggttaaggaagggattaatattaaggcgatagaatgggcacaacactga------------------agaagcggcgctgagaaaagggtaccgaagcgattcgtgaaaagccaaatcccggaatcgattctccaagattcggcgctcaacgccgccatagctctgctaccttccaactacaacttcgaggtccacaagtgcgtgtggcgcgtccgctccacgaaagcctcgcgcgtggcgctccagctcccggagggcctgctcatgtactccctcgtcctctccgacatcgtctccaccttcggcggcgcggcccactgcttcgtcctcggcgacgtcacctacggcgcttgctgtgtcgacgacctcgccgcctctgcgctccaagcggacctcctcatccactacggccacagctgcttggtccccgtccacgtgtccaccgtcccctgcctctacgtcttcgtcgacatctccatcgacgtcgaccgcttcatccgcaccgtcgagctcaacctcgttccaacgtcgtcctcgccgggacgatccagttcgcttcggcgatccgggccgccaaacccgagctcgaaaatcgcggcttcaaggtcctgatcccccaatcgaagccattgtcggctggggaggttctgggttgtacggcacccaaggtctcc-------------------------------------------------------tagcgaatccagagataagggcattccgatacgacccttatatcgggaagctgttcttggaggaatacgatcacaagggaatgagggagtcgaggaaaagcgcggttttgaaggccatgggggtcaccaactggggggtcatactgggaactttaggaagacaaggaaatcccaagatcctggagaggttggagaagaagatgaaggaaaagggactcacatacaccgtggtcttgatgtcggagattagtccggcgaggattgcattgtttgaggactctgtggacgcttggattcagattgcttgtcctcggctctccattgactggggcgatgcctttcgtaagccgcttctgactccattcgaggccgagattgctctgggaaatatctctggctggtgggagaag---agaccaattcgggc---------------------------------------------------------------------------tcgttctttgtcgattacttcggtcgccggaaggatttcaaggcgacccacgatgtgattgttggtgggcatggcgtcgctgggcctaaaaccctggcttctgccattgataggcttgtgagggctggtaggccagctcaggcggtgtcgttctttgagaggatggagagggattatggtctcaagcgagacaaagaatcgcttaggttggttgtggagaagctttgtgaaaatgggtttgctagttatgcagagaaaatggtgaagaacttggccaatgaatttttcccagatgagtatatctgtgatacattgattaagggttggtgtgtggatgggaagctcgaggaagcaaagaggttagctggagagatgtataggggtggttttgagattggaacaatggcttataatgcaattctcgattgtgtatgcaagctttgtagggaaaaggatccttttcggcttcattcggagtcggaaa------------------------------------------------------------tccttttcggcttcattcggagtcggaagactgaggatgcattgaagttgttcgacaaaatgggtgaatggggatgctacccaaatgccaatacttttcttgttttgacaaacagtttgtatcaggcagctagagtaggagaaggtgatgaaatgattgataggatgaagtctgctgggtatggggatgctattgataagaaagcttattacgggttttttaagattttgtgtgggattgagaggattgatcatgctttgagtgtttttgggaagatgaagaaggatggctgtgaacctgggatcaagacttacgatttattgatgaggaagttgtgtgcacataaccgaattgataaagctaatgcccttttcaacgaggctgtaagaagagggattgcagtgacaccaaaagaatatccagtggatccaagatatatgaagaagtcaaaggcagtgaagaaggaaaagaaacgagagacattgccggagaagaccgcaaggaagaggaggcgcctcaagcagattcgattgagttttgtgaagaaaccgacgaaaatgatgcgccga---------------------------------------------------------------------------------------------------------------------------------------------------------------------------------------------------------------------------------------------------------------------------------------------------------------------------------------atacctgatttcaaaataataggcccgtctaatgaagaagaaacaaccttggttgcagaggaaacactccgagcatgagaacagatgagaagaggagccaagaagctaatgcagctgtaccacgtgagagtttgtggctattgccctgaggtgcatgtaggtcccagcggacacaaggcacagaattgtggtgcccataagcaccaacaacggaatgggcagcatggttggcaagcagcagtgctcaatgacttgataccaccaagatatgtgtggcatgttcctgatgttaatggaccgccattgcaacgggagcttaggagcttttatgggcaagccccagctgtcatcgaaatgtgtatgcaggcaggtgctgcagtgcctgatgaatacaaagcaaccatgaggttggatgtggggatcccttcaactcttaaagaagctgagatggtggtctga---------------------------------------------------------------------------------------------------------------------------------gacccactcgccgccgcgagtggccagctcatcgtcggtgtcgagagccgttaccgggtcgtgtaccgcctcgtcaacagcatctacgtcctcggcatcaccaccgccgaccacgacaactcaatcaacgtcttcgagtgcatcagcgtagtcaaccaggccgtcagcgtcatcgtcacggcctgtcgcggcgtcgacgtgacccccgagaagctgagccgcaaatacgccgaggtctatatggccctggacatcgtcctgaggggggttagcaacatccgtctcgctgcgatgctggcttcgcttcacggcgacagcattgccaagatggtgcattccgccgttgacactgagaacaagattcgcggatct-tcactcgaacacc--tggaggggcattccgtcgaacaccacgcgagcattgacgcattctcgaatgccagattcgaattgccgccggagacggtcgcggcgggggacgaggtcgccgcgagcatcgtcccggtggcgcagagcgatcagctggatcagaaggtagaggaggaggagagtgaagcggcaaagaaagacccatttgctgcgagcgataagattaatcagcccgagtcgctggttggtggtttcaagaaggacaaggattcggatgtctccaaggctttggctggtcttgaggtgaccacattgccccctgcagaggcgacccagtcgacgcacatcgccgtggaagggtttgaaggggaatatggtggaattgagtttgggaatgagcaggcttcacttggtgagacttttgagggatttagtgacgcttggggtggaggattggatccctctgagtttgttggt---acgaaagttaagaaacaagaaggtctcggtgggcttgagttgctgcagactg--------ctgctgctgctgc---tagtggtgcagcaggtactccacttaataatctggtgaactctactgaaatgaagggacccgagatgtacatttctgaagagattagcgcggagtttagggaatcattgcttgctagagtaggattaatgggtgttgtttatttgaaaactttgcctcctaaggcagctggtgataaagaaactgagttttcattccgggttgaagttactagtgcagttaagagatttgttatgcagaattctcgagtcagtagtctcggtgatggtatgtttcacgtgaggactgcagcctctgatgaacctttacccattttgaagtacagtttgctaccaagatcaacaccattgcctttgagggttcgtcttataaaacgt---------------------------------------------------------------------------------------------------------------------------------------------------------------------------------------------------------------------------------------------------------------------------------------------------------------------------------------------------------------------------------------------------------------------------------------------------------------------------------------------------------------------------------------------------------------------------------------------------------------------------------------------------------------------------------------------------------------------------------------------------------------------------------------------------------------------------------------------------------------------------------------------------------------------------------------------------------------------------------------------------------------------------------------------------------------------------------------------------------------------------------------------------------------------------------------------------------------------------------------------------------------------------------------------------------------------------------------------------------------------------------------------------------------------------------------------------------------------------------------------------------------------------------------------------------------------------------------aaactagtcacctacttccctcaaaactccaccttgaatttaccaggcatccatgggagttacgtgctcttcagctccacaactgggcaaaccttagcttccatggatggaacccaactgacccttttcagaacttcatgcgtttccggcctagcctcaaggattctgtccacaaacgacagcaaagtcctcgtcatgatcggcgccggcgctttagcacctcatttgatcaaagcccatcttgtagcaagacccagtttgaagaaagtcatcatctggaaccgtactgtggaaaaagctagaaacttggcagagatattgcaagaaagtgtggggtttgatggggttggctttgagagtagtggttgtttggatgaagcaattgagatgggagatatagtgagctgtgccacgaattcggaggtggctctggtgaagggagagaagctcaaggcagggacacatttggacttggtgggttcgttcaagcattcaatgaaggagtgtgatgatgaagcaattaggcgaggcagagtctttgttgacaatgaggctgcgttggtggaagcaggagagttggtgggtgcctttgagagaagggtcattgataagggagatattagaggaaatttggtggaattgttaagtggagagaaagatgggaggagaaattctgaggagatcaccgtgttcaagtctgtgggatcggcagtggtggatattctcgccgcgcaattggcgtatgagact-----------tcggagcttgcctcacaaatatgcgaccacatagcatccgtcttctccaaaccaacccactcacacccaccagtcctagacgtcttagtcaccgagctatcctccacagcggaacaaaaaggccgggtcttcctctacggagtgggccgggaaggtctcatgctaaaggccctctgtatgcgcctcttccacctgggcctctcggcccacttcgtcttcgacatgaccacacctccgatcgctagcaacgacctcctcatcgcctccgccggcccaggcggattctccaccgtcgatgcgttgtgctcggtcgctcgatcctacggcggtagagtgttgttgctgacggctcagccggagacggggtcgtgtgtgaagcatgccagtgttgtagggtacgtccctgctcagacgatggcgatgattcgg-cgatggtagggcgaaatctcgaccgttgcttccgatggggagtgtgtacgaaggggccatgttcgtattgtttgagatggtgatctacaaattgagtgagctcttgggtcaaagccccgaagctgtacgagctcgccataccaacctcgaatgaaggttattggggaaagttgcattggtcacaggtggagccactggtattggagagagcattgttcgcctattacaccaacatggtgcaaaagtttgtttagttgatgtgcaggacaaccttggccagcatgtctgcgaatcccttggcaatgacccaaacacttgttatttccattgtgatgtcacaaaagaggatgacatttgtcgtgcaattgatttcactgtcaataaatatggcacccttgatatcatggtcaacaatgctggggtgtcagggtcaccctgtaacgacatacgcaatgcagatgtgtcagagttcgagaaggtaattgatctaaatgtgaagggagtctttcttggaatgaagcatgcagctcgtataatgatccctgcaaagaaaggaactatcatttctctttgcagtgtctcaggtgttattggaggccttggtccacatccatacacagcttccaagcatgctgtactggggctcaccaagaatgttgcagcagagctaggacttcatgggatccgtgtaaattgtgtctctccgtatgtagtagcaacaggcttggctttggctcatttgcctgaggatgagagaactgcagatgccatggcaggttttcgtgcatttgttgggaaaaatgcaaacttgcagggagtggaattgacagtcgatgatgtagctaatgttgtactcttcttagcaagtgatgaatcgaggtatataagtggggcaaatctcgtggttgatgggggctttacatgtgtgaatcactccctccgagtctttagaaaaaacccatctttgtctgagcagctcaggcccttaaccaaaaccactctctctaacactcccaaagaccaagctaacctctcgtctaagccaaaagcgatttgggttgaccccactaagcccaagcgttcggtgatttcacttgagaggcacaagcgcttttcttactcctataatcctcaggtgagagacctcaggcgctttgcccagaagctcagtaataattatgtctctgaaactggtttcttggctgctcttgaggaaattcctcatccacccactagagataatgcgcttctgatactaaatagtttgaagccatggcagaaaagtcatatgttcttcaattggttgaagacccagaagttgtttcccatggaaactatattctataatgtggcaatgaagtccttgaggtttgggaggcagtttcagctcattgaagaccttgccaatgagatgataagcaatgagattgagcttgataatattacctactcaactattattacttgtgccaaaaggtgcaaactttttgacaaggctgtggagtggtttgagagaatgtataagactggtatgatgcctgatgaggtgacttactctgctattctagatgtgtatgccaatttggggaaagttgaggaagttcttagtttgtatgaaagaggtagagctagtggatggaaaccagacccaatagcattctctgttttgggaaagatgtttggtgaagctggggattttgatggtattagatatgtcttgcaagagatgaagtctcttgaggtacagcctaatttggttgtgtacaatacattgttagaagcaatgggtaaggctggaaagcctggtttagccaggagcctgtttgaggaaatgcttgaatcaggtctaacgccaaatgagaaaacgttaacagcgcttgtcaaaatctatggcaaagccagatgggctcgagatgctctggaattatgggtacgaatgaggtccaactcttggccgatggatttcattttgtataacacattgttgaacatgtgtgcggatctcggattggaggaagaagccgagaggctcttcgaggacatgaagcagtcgaagcattctaagccggatagctggagctacacagctatgctcaacatatatgggagtggaggggatgttgaaagggcaatggaattgtttgaagaaatgcctgaggtgggggttgagctcaatgtgatgggttgcacttgtttgattcaatgcttgggaaaggctaggaggatcagtgacatggtaagagtttttaggatttcaatcagacgaggggttaagccagatgacaggctctgcgggtgcttgctatccattgtgtcactgtgtgagaatgaagatgatgaggataaggtggtagcttgtttggagcaggctaatccaaggttggtt-----------------------------------------------------------------------------------------------------------------------------------------------------------------------------------------------------------------------------------------------------------------------------------------------------------------------------------------------------------------------------------------------------------ggtgtccgcaacattttgtgggctgttggaggagggggagcagctgcaattgctggaggattcacccgtgaagatttcatgaatcaggccttcttacgaatgacagcagctgagcaggttgatctatttgcagccacaccaagtaatatcccagctgaaagttttgaagtttatggagtggcacttgcacttgtggcgcaagcttttgttggtaaaaagcctcatctcatacgagattctgataacctattcgaacaactacagcagagtaaggtaacagctctaggaaacactgatcatacatcgaacaaaaaccgtgagatagattttgctttagagagagggctctgttcgcttcttgtaggagagcttgatgagtgtcgcttgtggttgggattagacaatgataattcaccatacagaaatccatctgttctagactttgtcctggagaactcaaaggatgatgaccacaatgacctccctggtctttgtaaattgttggagacatggttgactgaggtggtatttcccagattcagagataccagagacatacagttcaagcttggagattattatgatgatcctactgtccttagatatttagaaaggctggagggtgctaatggttcacccttagctgcagcagcagccatagttaggattggggctgag----agtcccccaacaactctcgacccggcggagttccagctagccgagtcgtatcgggccgtcccagccccactttggcactcccttctcaagtctctgtgctcctcttcctcctctatgggtttggcctacgccgttgtttcgtggctccagaaacacaacctctgtttctcctacgaattgctctactcgattctcatccacgctctcggccgctccgagaagctctacgaggccttcttgctctctcagagacaatccctgaccgcattgacatacaacgctttaatcggtgcttgtgcccgcaacaacgacctcgaaaaggcgctcaatttgatgtccaggatgcgccaagatggtttccaatcggatttcgtcaattacagcttaataattcagtccctaacccgcacaaacaagattgattccccacttctgcaaaaacttcatagggaggttgagtgcgataagattgagcttgatgggcagctactgaacgatataatcgtgggttttgcaaaagctggcgacccaagccgcgctatgcattttctagccgccgctcaggcaactgggttgaac---------------------------------------------------------------------accctattcgaggaaatcaaagaaggcggattgcaaccgaggactcgggcgtataatgcacttcttaaagggtatgtaaaggctggctctttgaaagacgccgaatcaattgtctcggagatggagaaaaatgggcttgcaccagacgaacacacttacagccttctcatcgatgcttatgcgaacgcgggtagatgggaaagtgcgagaattgtgttgaaagaaatggaagccagcaatgtgcatcccaattcctatgtcttcagcaggatcttggcgagttatcgcgatagaggggagtggcaaaaaacgtttcaagttttgagggagatgaagaacagcggcgtgcgacccgacaggcatttttacaatgtgatgattgatacttttggcaagtataattgtcttgatcatgctacggcgacgtttgagcggatgctgtctgaggggattgagcccgacacagttacttggaatacgcttctggactgtcattgcaagtcgggacgccatgctagagcggaggagttgttcgaggaaatgcaagagagtggttgctcaccttgcgccaccacgtacaacattatgattaattcttttggggagcaggagagatgggatgatgtgaaaagcttgttagggaagatgcagagtcatggtgtactgccaaatgtcgttacctacaccacgctggttgatatatatggacagtctgggaggtttaatgacgccatggaatgcttacaagtcatgaagtctgcagggttgaaaccatcatcgactatgtataatgccttgatcaatgcctatgcacaaaga------------------------------------------------------------------------------------------------------------------------------------------------------atcgacaccatccagaccaagatgcaaatcaaaggcgcttatgatatttacaaaaacgcattcgacgccgtcgtcaaaaccttccagagcagagggattctgggtttctacagcggcgtttcggctgtgcttgtggggtccaccgcttcttccgccgtgtattttggtacctgcgagtttgggaaatcgattttgtccaaatttgagaaatacccatctgtgcttgtacccccaactgctggtgcaatgggcaatgttgtgtcgtcggcgataatggtgcccaaggaattgattactcagagaatgcaagctggtgcaaaaggaaggtcttgggaggttttattgaggattttggagaaagatggagttgtgggtttgtatgctggttactctgctacattgctgaggaatttgcctgctggggtcttgagctattcttcgttcgagtacctgaaagctgctgtattgagcaggaccaagaagactcatttggagccaattcagagtgtgttttgtggggcaatggcgggtgcgatttcggcgtctattacgacaccgcttgatgtggttaaaacaaggctgatgactcaggttcatggggaggcaatgaacaagctctctgctgctttgtatactggtgtttcgtcgaccgtgaagcaggttttgatggaaggagggtgggttgggctgacacgtggaatcggtcctcgagttcttca---ctcttgtttttctgcaattgggtactttgcatttgagatggcgaggtttgctgtattgaatcagtatattaagcggaaggaattgcaagaactgtctgttttttccatcctacttttccttctcagaaccggtaatcttccgtccaaggccaaggctttcgatcttcaagatttgatttttgaatcccagttctatggaattgagcaccttttggtcaattcgctgtcgaacccatctcagttcgaagcctttaacctcgaaaaatcgttgattttgcccttgaacggccgggattcgccgtcggcgatctctacgacgccgttcgggtcggtccacgtttcgcacggcagcaaaatcacgtcttttgattggtccctgaggaagaaatcgacgattcttactcggttcacggccgtcgattcgatgctcgcgatttcgccgtcggtggccgccgccggagctacggatttctcggggcttcaaatccttgatctcgaaaatgggtttgtgaaggagactctgaattgggaaaacgtcacgaggtctagttcc-------------------------------------------------------------------------------------------------------------------------------------------------------------------------------------------------------------------------------------------------------------------------------------------------------------------------------------------------------------------------------------------------------------------------------------------------------------------------------------------------------------------------------------------------------------------------------------------------------------------------------------------------------------------------------------------------------------------------------------------------------------------------------------attgttgttcgaagaacacttgcaactctgactgaaaacgcccatggtcttcttgggtcgaatgaaagtgctgaacaaattgaaaagaggaaggccttctggtcgacagtgaagcctgctcattttggagtgaaaataggctctaaatctctgtttggcatcttctgtataatgacagttggaatattcattggcctcttgggtagagctgcttttggtaggtggcttctcttaaagtttccctcatttttt----------------------------------------------------------------------------------------------------------------------------------------------------------------------------------------------------------------------------------------------------------------------------------------------------------------------------------------------------------------------------------------------------------------------------------------------------------------------------------------------------------------------------------------------------------------------------------------------------------------------------------------------------------------------------------------------------------------------------------------------------------------------------------------------------------------------------------------------------------------------------------------------------------------------------------------------------------------------------------------------------------------------------------------------------------------------------------------------------------------------------------------------------------------------------------------------------------gtttgcagtgtttccaaagcctgttcatcttctttgaaagcacttaaattgttggattgttacaaaattggggatgtgtcaatgtcaaacctggccacattctgcaaaaatattgaaactttaatcattggtggctgccgggatatctctgatgattcaataaaattgctggccattgcttgtaaggatagtctgaagaacttgcgaatggattggtgtttaaacatttcagattcttcattgtgctgcatcttcactgaatgtgtgaacctggaagctcttgacattggatgctgtgaggaggtgacagatgttgcctttgagggtctaatcggtagagaaactaagttaattttgaagattttgaagattagtaactgccctaagatcacaatgactggcatacgcatgcttttggacaaatgtgactctatagaatacctggatgtaaggtca------------------------------------------------------------------------------------------------------------------------------------------------------------------------------------------------------------------------------------------------------------------------------------------------------------------------------------------------------------------------------------------------------------------------------------------------------------------------------------------------------------------------------------------------------------------------------------------------------------------------------------------------------------------------------------------------------------------------------------------------------------------------------------------------------------------------------------------------------------------------------------------------------------------------------------------------------------------------------------------------------------------------------------------------------------------------------------------------------------------------------------------------------------------ggaagg------------------------------tcagaaattctgaattacctaggtccaaaagagctgggtatcgtttcatgtgtatcaactaatctgtgtagtcttgcagctgagcaccatgtttggaaggaattctattgtgagaggtggggccccccatcaattccagtacctttagattcagaatcccccgagaagtcatggaaggaactctttgtggaaagggagtttaggagtaagacttttatgggacgttatagtatagatgttctctatggccacgctgaagctgttcgcaccattttccttttggcttctgcaaagcttatatttacttcaggttatgactcggttgttcgaatgtgggacatggaagaaggtttggccattgcatcatctcgtccccttggttgcactatccgtgcagttgcagcagatacaaaactattggttgctggtggtactgatggttttattaactgttggagagcagtggaggggctacctcatttgtttgaaattaggggtcatcagaaccaaaatgttgagtttcgactgtgggagcatgtgggtcccataactactttggctctggatctcactaagatttatagcgga--------------------------------------------------------------------------------------------------------------------------------------------------------------------------------------------------------------------------------------------------------------------------------------------------------------------------------------------------------------------------------------------------------------------------------------gct----------------------------aacgagtggaccgaagtaatttggagctaccacaaagaatgttacatggatttgggaacaatctctttgcagtggacattggt------------------------------------------------------------------------------------------------------------------------------------------------------------------------------------------------------------------------------------------------------------------------------------------------------------------------------------------------------------ttcaggtgtgctagtttggatggagatgctgatcggcttgtatattttactgtgttatcagaaagtggtaataagattgaacttgttgatggggacaagatattatctctgtttgctgtattcatcaaggagcaactaagcgttctcaagaagggagatactaaacttagagatgattatccatgtcgtattggtgttgtacaaactgcttatgcaaatggagcatccacagattttctgaaacagcttggcttagaaattgtttttactccgacaggagtgaaatacctgcatgagaaagctgctcagtatgatattggtatctattttgaagcaaatggccatggtaccatcttgttctcagagcgtttcttattgtggttggaggccacaaataatgagctttcatctactgccatagaggttcagaacaagaaatggctgctttgagactattagcagcgagtaagttgatcaaccaagctgttggagatgctttgagtggggtgctcttggtggaggccattttgcgacacatgggatggtcaatacacagatggaatcagctctaccatgatctacccagtcggcaacttaaggtcag---atcctaatggccgatgtttcatacgaccatccgggacagaagatgtcatacgggtatatgcagaggcatcaacacaggctgcggcagaaaagctagtgaagtctgttgcaaacctggtggatcagttccttggg------------cttcgtgacgaaggaacatacaaaacgttctgtaaagaccttgaggacgccaacatcttcattgggtctttgatttttgtggaggaacttgctctcaaggtcaaagctgctgtggagaaagagagggacagacttgacgcagttttggtgtttccttcaatgcctgaagtgatgaggcttaacaaattgggttctttcagtatgtcacagctcggacagtccaagagcccatttttccagctcttcaagaagaagaagcagtctgctggttttgctgatagtatgttaaagcttgtgagaactttacctaaggttttgaaatacttgcctagtgataaagctcaagatgctaggttgtatattctgagtcttctattttggctcggtgggtcacctgattctttgcagaatttcttgaaaatgatatctgggtcttacgttccagctctgaaagggactaagattgcgtataccgacccagttttgtacttggacagtggaatttggcaccctttggctccttgcatgtacgatgatgtgaaggagtatttgaattggtatgatactaggagggatactgatgagaagcttaagagttcgaatgcaccgatagtcgggttggtattgcagaggagtcacattgttactggagatgatagtcactacgtggccgtgattatggagttggaggcaaggggagctaaagtggtaccaatttttgctggtggacttgacttttcagggccagttgagaggttttttattgatcccattactaagaaaccttttataaattcggcagtatcactcactggttttgctcttgttggaggaccggcaaggcaggaccatccgcgggctgttgaggctcttaggaagcttgatgttccttatattgttgcattgcctctggtgtttcagacaactgaggagtggctaaacagtactttgggcctgcacccaattcaggtagcattgcaagtggctcttccagagctcgatggaggcatggagcccattgtttttgctggtcgggatcccagaactggcaaatcacatgctcttcacaagagggtggaacaactgtgcaccagggcaatcagatgggcggaactgaaaaggaagtcaaag------------------------------------------------------------------------------------------------------------------------------------------------------------------------------------------------------------------------------------------------------------------------tatgccactgcattggaggaaagctggggaaaacctcctgggaatctgaactctgatggagagaatctcttagtatatggaaaacagtatggtaacgtcttcattggggttcagcccacatttggctatgagggtgatcctatgaggctattgttctcaaaatcagctagtcctcatcatggctttgctgcattttattcatttgttgaaaagattttcaaagctgatgctgttcttcattttggtactcatggctcacttgaattcatgcctggaaaacaggtgggaatgagtgatgtctgttaccctgacagcctgatcgggaacattcccaatgtttattactatgctgctaataacccatctgaagcaaccatagcaaaacgccgtagctatgctaataccatcagctacctgacccctccagcagaaaatgcggggctttacaagggacttaagcagttgagtgaactcatctcttcttaccaatctcttaaagacacaggccgtggtccacagattgtgagctcaatcatcagcacggctaaacaatgtaatcttgacaaggatgtggaactacctgatgagggagaggaaatcacagcaaaagagcgagatcttgtggttggaaaagtctactccaaaatcatggagattgagtcccgtcttttgccttgtggacttcatgtcattggtgagcctccgtcagccattgaggcaatagccactcttgtcaacattgctgcgctggaccgccctgaagacgagatatcatcgctcccatctatattagctgagacagtgggaagagacatggaggatgtttatagagggagtgacaaaggaatcctgaaggacgtagagcttctgaggcaaataactgaggcatcacgtggagctatttcagcttttgtggagcgtacaacaaataagaagggtcaagttgttgatgtagctgataaactcagctcgatccttggatttggtattaatgaaccttgggttcagtacttatcaaacactaaattttaccgtgcagatagggacaagcttagaacattgtttgtgttcttaggagaatgtttgaagctaattgtggctgataatgagttagggagtttgaagcaagcattggagggtaagtatgtggaaccagggcccggtggtgacccaatcagaaacccaaaagtcttaccaacgggaaagaatattcatgctcttgatccacaagctatacccacgacagcagcaatgcaaagtgcaaagattgtagttgacaggttaattgagcggcagaaggctgacaatgggggaaactatcctgagacagttgcacttgttttgtggggcacagacaacataaagacttatggtgagtccttggctcaagttttgtggatgattggtgtaaggccaattgctgatacttttggtagagtcaaccgagtggaaccagtcagcctggaagagcttggaaggcctaggattgatgttgttgttaattgctcgggagtgttcagagacctttttattaatcagatgaatcttcttgaccgggcagtaaagacggttgctgaactagatgagccagcaaaaatgaactttgtcaggaagcatgcactggaacaagcagaagcccttggaattggagtccgagaagctgcaacacgggtcttctcaaatgcctcaggatcctactcttctaacataaaccttgctgttgaaaattcttcttggaacgatgagaaacaacttcaagacatgtatttgagcaggaaatcgtttgcttttgattgtgatgcccctggtgcaggcatgtctgagaaaagaaaagtttttgagatggctttgagcacagctgatgcaacattccaaaatcttgactcctcagaaatctcgctcactgatgtgagtcactactttgattcagacccaaccaatttggtacagaacctaaggaaggatgggaagaagcccagtgcatacattgctgacaccaccacagctaatgcacaggttcgcacactttctgaaacggtgcggcttgatgcacgaaccaagttgttgaatccaaagtggtatgaaggaatgatgtcaagtggatacgagggtgttcgtgaaatcgagaaaaggcttacaaacacagttggatggagtgcaacttctggtcaagttgataactgggtttatgaagaggccaacacaactttcattcaagatgaggagatgttgaacaggctcatgaacaccaacccaaattccttccggaaaatggtgcagacattcttggaggccaatgggcgtggctattgggagacttcagaacaaaatattgacaagttgaggcagttgtactcggaa---------------------------------------------------------------------------------------------------------------------------------------------------------------agccctcactctggcattctctccgtcgacacgcgctctctcaccattcactcagtcctcgaaccccattccaatacgccgctcccattctcgctctctgctccggacccaatcaaaggcagccacctgaccgtctccctctccaacgactcttcgctcctcattgtttactctacttcgccttcttcctctgctcttcaatggctctcgcctccccagacgtttaataagacctacccatttgtgtacagccaatgccacgccatccacgcgcgctcggtcttcccctgccaggacaccccggcggcgcgtgtgtgttacagcgcacgcttgaatattccgcgccaactctcggcagtaatggccgctaggcacattgagcgtcgagctccgatctttggcgaggctgccgagctggtttgtggtgattcaatgtggtgcgcggatgggaggattgtggaggagttcgcgatggagcaacccattccgccgtacttgtttgcgtttgctgtgggggagattgcattccatgaggtgggaccgaggacgagagtctacgcggaatcggtgccggtgttgcttgactcggcagctagggagtttgcggggacagaggatatgatacggcaaggggagaggttgttcggaccatacgagtgggaacggtttgatttgttggtgttgccaccgagcttcctatacggtggaatggagaatccgaggatggctttcttgaccccaacagtgattaagggagatgctagtggcgcgcaggtagtggcgcacgagcttgctcatagctggtctggcaatttgatcacaaataaaaacaatgagcacttttggttgaatgag----------------------------tttgtggttcataaaaatgattctctct-------------------------aattgtggactgagggtgttggtatcctttcagatgcctatgaacctgtttccattttatatacaaagcttgtgtcactggcaaatgaatttagccttggtagaatgccaagggaggaagaagttgctgattggcaagggcaggagtgggagctctacttggagaacctgcccaaatctgttgaagcttcacaggtactg------------------------------------------------------------------------------------------------------------------------------------------------------------------------------------------------------------------------------------------------------------------------------------------------------------------------------------------------------------------------------------------------------------------------------------------------------------------------------------------ttggacaaagcagcgttgcagctgaaggaagatggtgctgacccaagtccttggaaactttgcactgtgactcaagtagaggaagtgaagatcctcctgaaacttattccaataccagcttgtacaataatgctcaatatgatcttaacagagtttctgacactctcagtgcagcaggcatatacaatgaatacccatatgggtcatctgaaacttcctgtaacatgcatgtcagtgtttcctggcctcagcatatttctcatactttctatctattacccagcgtttgttccgctgtcccgacgcatcaccggtcatcctcatggtgcttctcagcttcagagggtaggaataggtctggcaatttcaattctatcagtggcatgtgctggcgtttttgaaaagtaccggagaaattatgcgataaagcatggatatgagttcacgtttttaactccaatgcccaacctaagtgcatactggttgctgatccaatattgcttgataggcattgctgaagttttttgcatagtaggactgttagaattcctgtacgaggaagccccagatgccatgaaaagtataggatcagcctacgctgctctagccggtggtttgggttgctttgcagccaccatacttaacagcattgtcacatctgtcaca---------------------------------------------------------------------------------------------------------------------------------agatccgttgagaccgccactgccgtcgattggatgtccgagtccgtcaacggtggatctcttggccacgtcgacctccacacaggaaccaacggctgggcttcaccgcccggtgaccttttctatctccgagccgagaactacttcacaaagcgtaaaaaatctccctccggcgagtacttgctcgctcccgccggcatggactggctcaaatcgagtactagactcgacaacgtactcgctcgtcccgataaccgcgtggctgcttcgctacgaaaggcacaagcacaaggaaagtccctcaagagcttcgttttcgctgttaatattcaagtccctggtaaggaccatcacagtgccgtgttctactttgccacagacgacgccgttcgatccggttcccttctctaccggttcatcaacggcgacgactccttcagaaatcagcggtttaaaattgtgaaccggattgtgaaaggaccgtggatcctgaagaagaccgttggaagttacagtgcgtgtttgttggggaaggccctgacgtgcacctaccataggggacaaaactatttggagattgacgtggatattaaaagctcaacgatcgcgagcgctattttgcgccttgcattgggatacgtgacgagcgtgacgatagacatggggtttgtggtggaggcgcaggcagaggatgagttgccggagagattggtcggtgcggtgagggtttgccaaatggagatgtcgtcggcgaccgtggtggcacccattaggggcattctttctctccaaaggactggattggctcaaaatcacggtgaaaagtggggcattggcttcagatcatttagtacccagggtacaacgtctgctagtactccacaaccaccacctcctcctccccctcctgagaaaacccattttggtggcttgaaagatgaagaccgaatttttaccaacttatatgggttgcatgatccttttcttaaaggagccatgaagcgaggtgattggcatagaaccaaagatttggtactcaaaggtgctgattggattgttaatgaaatgaagaagtctggcctccgcggacgtggtggtgctggttttccatctggcctcaagtggtcctttatgccgaaggtatcagatggccgtccttcctatctggttgtcaatgctgatgaaagtgaacctggaacttgtaaggacagggaaattatgcggcatgatccacacaaactactagagggttgtctgatcgctggtgtgggaatgagagctactgctgcttatatctatataaggggtgaatatgtgaatgagcggataaaccttgaaagggctagaaaagaagcttatgcagctggattattggggaagaatgcatgtggatctggttatgattttgatgttcacatccattatggtgctggtgcttatatttgtggtgaagaaactgcacttttggagagccttgaagggaagcaaggaaagccaagattgaaacctccattcccagctaatgcaggtttatatggctgccccaccactgttacaaatgtggaaacagttgctgtttctcccaccattttaaggcgtgggccagagtggtttgcaagctttgggaggaagaacaattcaggaacaaaattgttttgtgtgtccggtcatgtgaacaagccttgcacctttgaagaggaaatgagtataccattgaaagagttgatagagaggcactgtgggggtgttagaggtggatgggataacttacttgcagtaattcctggtggttcttctgttcctttgcttccgaaacacatatgtgatgatgtgctgatggattatgatgcgctcaaggctgtccagtctggattaggaactgcagctgtaatcgtaatggataaatcaactgatattgtggatgcaattgccagactctcttacttctacaagcacgagagctgtggccagtgcacgccatgcagggaggggacaggatggctctggatggtcatggagaggttgaaagttgggaatgcaaagttggaagaaattgacatgcttcaggagttgaccaagcagattgaagggcacacaatctgtgccttgggtgatgctgctgcctggcccgtgcagggtcttataaggcattttaggccagagcttgaaagaaggatcagggagcgagcagagagggaattgctggaggctgctgcttaatcttcttcttcttcttcctccaaagccctaaccctagccgacctttctctctcctcctcctgccgcgaggtcagcgatctcactctctcctcagtccagtcaaccatcgagtccgtcatcctcaagctcgctcgctctatactctccggcaatggcttcgccttcgacgtcccgtcgcgttccgccgccaaccagctctacgtccccgagctcgaccgcatcgtcctcaaggacaagtcttcgctccgacccttcgccaacatctccaccgtccgtaaatccgccgtcaccacccgcatcctccagctcatccaccagctctgcgtcaagaacatccacgtcaccaagcgagacctcttctacaccgacgtcaagctcttccaagaccagactcagtccgattcggtcctcgacgacgtgtcttgtatgctcggctgcactcgttcgagtctcaatgtcattgccgccgagaaaggtgtggttgtgggtcgtcttattttcagtgacaacggtgatatgattgactgcactaaaatgggtatgggcgggaaagctattccgccgaatattgatagagttggggatatgcagagtgatgcattgtttatactgttggtagagaaagatgctgcttacattagattggcagaggataggttttacaatcggtttccgtgtattatagtgacagcgaaagggcagccggatgtggcgacgaggttgttcttgaggaagatgaagatggagctgaagcttcctgtgcttgcacttgtggatagtgatccgtatgggttgaagatattgtcggtttatggatgtgggtcaaaaaacatgtcgtatgacagtgcaaatttgaccacccctgatattaagtggttggggattaggccgagtgatttggacaagtataagataccggagcaatgtcggttgcctatgacagagcaggatgttaagacggggaaggatttgttggaagaggattttgtgaagaagaatccgggttgggttgaggagctgactttgatggtgaagaccaagcacaaggcagaaattcaggctttaagcacttttgggtttcagtacttgtctgaggtttatttgccattgaagctgcagcagagagattggttgtgaatgcccgtcttcaaaaccccgttcaacggctactccgtcaagttcagccccttctacgagaaccgcgtggccgtcgccaccgcccagaacttcggcatcctcggcaacggccgcctccacgtgctcgagctctctcccgccggcgg------gcccatctcggagcacgccgcttacgacaccgccgacggcgtctacgacgtggcctggtcggagtcccacgactcggtccttgtcgccgccatcgccgacggctccgtgaagctctacgacctggccctcccgccgacgtccaaccccatccgctccctccacgagcacacccgcgaggtccagtccgccgactacaaccccgtccggcgcgactccttcgtcacctcctcctgggacgacaccctcaagctctggaccctggaccgccccaccagcgtccgcaccttcaaggagcacgcctactgcgtctactccgccgtctggaacccccgccacgccgacgtcctcgcctccgcctctggagactgcaccgtccgcatctgggacgtccgcgagcccggctccaccatgatcatccccgcacatgagttcgagatcctcacctgcgattggaacaagtacgacgactgcctcatcgccacggcctccgtcgacaagtccatcaaggtctgggacgtgaggaaccatcgggtgccccttacggtgctcaacgggcacgcctacgcggtgaggaggctcaagttctcgcctcacaggcggagcctgctcgtctcttgctcctacgacatgactgtgtgcttgtgggacttcatggtggaggacgcgctcgtgggtcgctacgaccaccactcggagttcgctgttggggtggatatgagcgtcctcgttgagggtcttcttgccagcaccggctgggacgagctcgtttatgtttggcagcacgggactgaccccagagcc-----------------------------------------------------------------------------------------------------------------------------------------------------------------------------------------------------------------------------------------------------------------------------------------------------------------------------------------------------------------------------------------------------------------------------------------------------------------------------------------------------------------------------------------------------------------------------------------------------------------------------------------------------------------------------------------------------------------------------------------------------------------------------------------------------------------gcctctgaaaactgggcttacttgaaaagcattggcgttcaggagagaaaactaccttcggttgtttcgaagtgtcccaaaatcctaactttaggtctacatgagaagcttgttcccactgttgaatgccttaccacacttggtacaaaacctcgtgaggttgcttctgctattgctaaattccctcagatactgtcccatagtgtggaagagaagctctgtccacttttggctttctttcaggcactgggcgtccctgaaaagcaacttggcaagatgatattgctcaacccaagacttattagttacagcattgagacaaagctgactgaaattgtggaatttcttgccagtcttggccttgccaaagatggaatgatcgggaaagttttagttaaaaaccctttcattatgggttatagtgttgagaaaaggctccgcccgactgcagactttctgaaatcaattggtcttacagagttaggtcttcagacactggcaatcaacttcccagaagttttctgtagagatgcgggcaaggttctaagacccaatttt------------------------------------------------------------------------------------------------------------------------------------------------------------------------------------------------------------------------------tatggatgccagaataatattaatgacatggagattgtcctatccattatgaagaatgctggatataatgcaactgtggataacccagagggtgcagagataattttcatcaacacttgtgctatcagggacaatgcagaacagaagttgtggcagcgacttaattatttttggtttcttaagaggcattggaagagtaatgtagctattgggaggtcacagtccatgcgcgctccaaaagttgttgtcttacgatgtatggcggagagattaaaggataaaatactagattcagacaaaatggttgatgtggtctgtggtcctgatgcatacagagatttgccgcgattgctggaagaggtagattatggtcagaaagggatcaatactcttctttcactggaggagacttatgctgatattagtccggttagaatctccaaaaattcagttactgcatttgtgtcagtgatgaggggttgcaataatatgtgctcattttgcattgttcctttcaccagaggcagagaacgatctcgcccagtcaattcaatagtaagggaagtggctgagctttggaaagaaggtgtgaaagaggtaacacttcttggccagaatgtaaacagctacaatgatgcatctggggaagaaaaggaagttgcgccaggaactaattggagattaagtgaaggattttccagcatgtgcaaggtgaaaaaaatgggtttacgattttctgatctcttagatcgactttccagagaatttcctgacatgagattcagatatacatcaccacaccctaaagattaccctgatgaattactttatttaatgcgagagaggcataatatatgcaaatgtattcatttgcctgct---------------------------------------------------------------------------------------------------------------------------------atggagtctttgtggaaacttttgtatttgctggagcctgctcccatttcactaattgttacagcagtaggtgtaacatttggatctgcatttcgagctctaaattatggaaaagaaatggagcgaaatcgcgatttatcagaagcatccattattttagatcggtcccaagcactcatgattcctgtaatgagttcttttagtttgcttttgatgttttatctgttctcttctgtctcacaacttctcactgcattcacagccattgcctctgcttcatcccttttcttctgcctatctccttatatagcctctttgaaagcacagtttgggttagctgacccatttgtgtcaaggtgctgctcaaaatcagttacgcgaatacaagggctgttattgttattatgttctagtatagttgccgcttggcttgtatctgggcattggatattaaacaatttgttgggcatctctatctgtattgcctttgtgagtcatgtgcgccttccaaatatcaaaatatgtgcaatgctccttgtttgcttgtttgtttatgacatattttgggttttcttctctgagagattttttggggcgaatgtcatggtatcagttgcaacacaacaagcatcaaatcctgttcatactgttgctactagtttgagccttcccgggttacaaatgataacaaaaaagctggagttgcctgtgaagattgtctttcccaggaacttgttgggtggagtaactcctggaggaagtgcctcagatttcatgatgcttggtcttggtgacatggcaattcctgccatgcttctggctttagtcctctgttttgatcatcgaaggaacagggatccagtaaatctctcggacatacattcctcaaaggggaataaatacatttggtatgctctccctggatatgccattggactggttactgctttagcagctggtgttttgactcactcccctcaacctgctcttctctatctggtaatgaagctcgcggggctgaaatcgatcgaaaatgctcacgatgagtcggtttgggcggcgacgtgggtaccggcgaccgacaccagatcggccttgttgctcaccggttcgctggacgagacagtgaagctatggagaccggacgagcttctcctccagcgcaccaacaccggccactgcctcggcgtggcctccgtggcagctcacccctcaggccacttcgccgcctcgtcctccctcgacagcttcgttcgggtattcgacgttgacaccaacgccacgattgccactctcgaagcccctccctctgaagtctggcaattacagttcgatcccaag---------------------------------------------------------------------------------------------------------------------------------------------------------------------------------------------------------------------------------------------------------------------------------------------------------------------------------------------------------------------------------------------------------------------------------------------------------------------------------------------------------------------------------------------------------------------------------------------------------------------------------------aacattcagaggacttttacatcggccggtgacctgctaaatctagattataatgcagaaagcgagtaccgtatgttcccgggtgaagaaatcaccattgctaaaggctacttgagcataattgaatctctggcctctgttctaccacctggtttagtccaattaggcagaaaggttacgcaaattgaatggaagccacagcctgtaaggctacacttctgtgacgggtcgattatgttggctgatcatgttattgttacagtttctttgggggtactcaaagctggaattcaactggattcacgaaggtt-------------------------------------------------------------------------------ttgaa------agccgcggccggcgacaccgtaagcccatccaacacccgcgtaggctggatcggaaccggagtcatgggccgctccatgtgcgcccatcttctaaatgccggttttaccctcaccgtcttcaaccgcactctatcgaaagcccaatcgcttctcgacctgggggcccacctggcccactccccctccgccgtcgcttcccaatccgacgtcgtcttctccatcgtcggctacccctccgacgtccgctccgttcttctggatccaacctccggcgccctcgccggcctccggtccggtggagtcctcgttgacatgacaacatcggagccctccctcgccgtcgagattgccggtgcagcagcaaccaaaggctgtgcctccgtggacgcaccggtctccggcggcgatcggggtgcgaagaacgggacgctggcaatcttcgccggcggcgacgaagccgtagttagccgattgaaccccctgttcgagctcatgggtaaggttaactacatgggttccccagggagtggacaatttgcgaagctagcgaaccagataaccatagcttcaaccatggtggggttggtggagggcatggtttatgctcacaaggcgggtctcaatgtgggtttgtatctgaatgccatatccactggtgcagccgggtcaaagtctctggatttgtatggcgctaggattctgaagagggactttgagcctggcttctttgtgaatcacttcgtgaaggatttggggatttgtttgaaggagtgccagaacatgggtcttgctcttcctgggttggccttggctcagcagctttacctctcgctcaaggctcatggggaggggaatttgggtactcaagcgcttattttggctctggagcggcttaacgatgtttctcttgaatccgctatggacaatccaccacccaagagctggagcatccacacgcggcccgagatcgtcgagaagtacgagattctggagcgggtcgggtccggagcctactcggacgtgtaccgggcccgaagacgctccgataacctggtcgtggcgctcaaggaggtccacgactaccaggccgccttccgcgagatcgaggccctccagatcctccgcaactccccaaacgtcgtcgtcttgcacgactacttctggcgcgaggacgaggacgccgtgctcgtcttggagttcctcaggactgacttggcctctgtcgtcaaggaggccaagaagcggga---aggtgggatcggtgttggccagctcaagaggtggatgctccagattctctctggcctcgacgcgtgtcatcggagtatgatcgttcaccgagatttgaagcccagcaatttgttgatctccgatgatggagtcctcaagttggccgattttgggcag---------------------------------------------------------------------------------gaaaaaatggctgctgttactggcttttccccttcaaagcacagccatttctcttggtcaccagaatctgcggattctttcactgctgaaaatcttgcaagactggatgtgagatcaccagatagattggttggggagctgtattttcttgatgatacaatcacattaacgcctgaagaattgtcgagggcccctgctgaagtgttgggaagaagcagccatgggacttcttatagggcaactttggagaatggagtgttcgtgacggtcaaatggttaagagaaggggtggcaaaacagaaaaaggaatttgccaaggaggctaaaaaatttgcaaacatcagacatccaaatgtggtgggtctgaaaggtgctgttccacatggtaacctgaaatcaacaaatatattgttagatgggcctgacctgaatgctcgtgttgctgattattgcctccaccgcctcatgacccaagctggaaccattgaacagattcttgatgctggtgtcttaggttatcgttcacctgagttggctgcttctaagaagccacttccctcctttaaatctgatgtttatgcatttggagtgatactgttggagcttttaactggaaggtgtgctggtgatgtgatatcaggtgatgagggaggggttgatttgacagattgggtgcggttgagggtatcagaaggttgtggctcgaactgttttgatgccaagttgatgtcagaagtggggaatccagcagtggagaagggagtgaaggaggtccttggaattgctctacgatgtatacgatctgtttctgagaggccaggtatcaagacgatatatgaggaactttcatctatatag---------------------------------------------------------------------------------------------------------------------------------------------------------------------------------------------------------------gtctttcaaacagaagatgttgcactaggaaatctatttgagtggctgaatggagacatattcaggagacccactttttctcgtttctgttctcttctagataattataacccaaatgaaggatgtaaagaagtcgtctcatctgaagaaaggcaagagcaagttgcattcatagaagaaatcagcagaactgcacctattaaatatcttcacaagtacctctcatccaagggcattgtatctgtaaactttcaagattttaagagagtgatgactagtctctggtttgatctctatggccgtggtggtagatccaattcctcctctgcttttgaacatgttttcgttggagaagttaagcaacatggtgaacaagaggtttcaggcttccataattggcttcag-----------------------------------------atgcaatctgtatcaacacaaagcgctctttgatgcctctcacggatgcttgatgaggcaatccatgctgatgttaccataaacacagccgatggcaatttaagggctcacaaggcaattttgtctgcaagttcatctgtgttccaaagcatgttccatcacgacctgaaggagaaagagtcttccacaatccacatagaagacatgtcaacagaatcttgtgtggcccttctcagttacttgtatggagctattgaacaagaggatttctggaagcaccggttagcactactaggagcagcaagcaaatatgacatcacggacctaaaagacgcttgtgaagaaagcctcttggaagacctcaactcgggtaatgttcttgagaggctgcaagaggcctggctgtaccagctgaacaagttgaggaaaggatgccttatgtacctatttgaatttggcaagatatatgatgttagagatgaaatcaacacctttttcaggcatgcagacagggatcttacgctggagatgttccaagagcttctcagagtttggaagccagtatgagagattccaccccgagcctgagccatgcctagggtttctccagagagagactttctcgacggagataatcgagagcatatcgccggaggatctccaaccgacggtgaagatgtgcgtggacggacttcagtcgccgtcggtggccgtgaagcgatccgctgcggcgaagctcaggctattagcgaagaacaggtccgacaaccgagttctgattggcgaatcgggggctgtccctgccctgattcctctgcttcgctgcagcgatccgtgggctcaagagcacgcagtcacggccttactcaatctctctctccacgaggtaaacaaggtgctgataacgaatgcaggagcgataaagtctctggtgtacgtgctcaagaccggcacagagacatcgaaacagaacgcagcctgtgcgcttttaagcctggctttggttgaggaaaacaagagctcaattggggcttgtggtgctattccaccgttggtctcgctgttgctaaatggatcaactagggggaagaaggacgctctgacgacgctgtacaagctctgctccataaagcagaacaaggagagggcggtgagtgcgggtgcggtgaagcccctggtgggtttggtgacggagcaaggtacggggctggctgagaaggcaatggtgatattgagcagcctggctgctattcttgaaggtaaggatgctattgtggaagaaggtgggattgcggcgcttgtggaagccattgaagatgggtctgtgaaagggaaagaatttgcggtgttgacgctgttgcagctgtgtgttgatagtgtcaggaacagaggtttgcttgtgagggagggtgggattcctccattggttgccctttctcagactggaagtgttccagctaagcacaag------------------------------------------------------------------------------------------------------------------------------------------------------------------------------------------------------------------------aatccggaaaatgcactgcttgctctcaagttctttcaacataaattggaatctaatagggaggtaattctttacaacgtaaccttgaaggtttttaggaagtgtaaggattttgatggagcagagaagctgtttgatgaaatgctcgagagaggtgttaaacctgataatgttaccttttcgacaatgattagctgtgctaggatgtcttctttgcctgataaggctgtcgagtggtttgagaagatggccagttttgggtgtggtcctgatggtgtcacctactcggcaatgattgatgcctacggtcgtgctggtaatgttgatatggctttcagcttgtatgatcgcgctagaacggagaaatggcgcattgatcctgtgacattttccactttgattagaattcacggtcaatcaggtaattttgatgggtgtttgaatgtctatgaggagatgaaggctataggagctaaacgaaacttggttatttataacaccttattggatgctatgggaagagctaagagaccttggcaggccaagaagattttccaagagatgaatgatgatggattttcgccaaattggataacttatgcagctcttttgagggcattttgtagagcccgatatggtgatgatgctcttaatgtgtatagagagatgaaggagaaggggctggaactgaatgtgatactctataata---------------------------------------------------------------------------------------------------------------------------------------------------------------------------------------------------------------------------------------------------------------------------------------------------------------------------------------------------------------atattggtaagcttaccaattgcattgaaagtgcttatccaaagcttggatatgtagtaaaattattgctagaggaggatgatgggaatggaaattttaaaggggaagccttagagctttttgattcagttggtgccgatgtgaagaaggcttactgcaattgcttgattgatctctgtgtgaacctcaataagcttcaaaaagcctgtgagctactggacctggggcttacactagagatatacacagatatacagtctaggtctccaacccagtggtctctctatctgaagggtctctctcttggggcagctctcactgcattgcatgtttggataaatgacttgtctaaggcattgcaatctggggaggagtttccaccattgctgggtatcaatactggacatgggaaacacaaatattctgacaagggtttggctagtgtgtttgagtcacatttgaaagaattgaacgccccattccatgaggcttctaataagtttggctggtttttgactacagatgttgcagctaagtcatggttagactctagaagttcatctgaattaattacggca-------------------------------------------------------------------------------------------------------------------------------------------------------------------------------------------------------------------------------------------------------------------------------------------------------------------------------------------------------------------------------------------------------------------------------------------------------------------------------------------------------------------------------------------------------------------------------------------------------------------------------------------------------------------------------------------------------------------------------------------------------------------------------------------------------------------------------------------------------------------------------------------------------------------------------------------------------------------------------------------------------------------------------------------------------------------------------------------------------------------------------------------------------------------------------------------------------------------------------------------------------------------------------------------------------------------------------------------------------------------------------------------------------------------------------------------------------------------------------------------------------------------------------------------------------------------------------------------------------------------------------------------------------------------------------------------------------------------------------------------------------------------------------------------------------------------------------------------------------------------------------------------------------------------------------------------------------------------------------------------------------------------------------------------------------------------------------------------------------------------------------------------------------------------------------------------------------------------------------------------------------------------------------------------------------------------------------------------------------------------------------------------------------------------------------------------------------------------------------------------------------------------------------------------------------------------------------------------------------------------------------------------------------------------------------------------------------------------------------------------------------------------------------------------------------------------------------------------------------------------------------------------------------------------------------------------------gagccccccttttctctcccggaaatggtcatcttccgctcttcttcttctgcttcttcgccgtcgcagtcctcctctgaaaacgacgacgtttccactcaactccccgacccgaaca--attaccaccaaaaccccgtcccacccacctctctatatcagccccgagccccatatctcgacccagttctacaccttcaacgcggagtctcactctctgatgattcgctgcatcctcgagcgccggctcgctaccccagccgagatccgagccgccacgcctcgagccgtcctcaagtcgtggcgcgccgtctggaaggaccgcaacgaggacacggcttacctaacagcttggaagcggatccaggacaagctcgctgctcatgtcgaccaaaatggtaatgaatttctctgctttaagaacaatagccagcagttcgtttcccatattaatcagtggcaagatattgtaatgagcttccatggtgataccgatatgaagcatttaggtcttaaggataccattgataggattaagcaggtgtggactgtaggtgctaaattttatggcatacctgaaagttacattagggtctgtgttgctgcttgccctgtttgctcctcggcatcctcaggggccgccgcgaggagtaagcgccgtagatttgagtatactgagtcttttgatgtgcctgcaaaagaagtgcctcacaggcttcaacaattggctgctaagcacaaggttgtactttgcataaggcagaagtatattaggtataagccctttatggctgaggtcaaggattatgcttgtcatagggcaggtgaacctgccgccaagaagtcgaaagtttgtaagagagaaccatatgcatccaagcgatgtgggtgtggattccgtattcgggccattgttcccattgccaattataatgagaaggacaagacttttgtctatcaagaggaagggatggctgtgtttaagttgtatgcagtgcattcggggcatgagccagggccattggatggaaatgcaaggattatgcatcgggttgtggggcacaaggggggacttttgatggatcaagagacggtttatggggtgagtgaggaaatggagaatgagggctttgggtttattgggaaggaagaagggaatttgcctctttctgttttgcaccaggtgcaggaattgagaggtgaagttagtttattagaggcaaaaattgcaaaattcccaagggagctgttgggttcggtgtctcaagaattatttgatattgtgaataaagttagaaatataggggacgagtgttcaaagcctcttggattgctacaggacaagcctcatccggatgatgtactggttggggaggatgatttggcacattggagtgatcaccaccatgaacaaatatatggtgatggcaaggactctgaattgattgaggatgatgaagatagctttgggagaactctcggggatgttgttccttgggagcagatgaggacagattgtaggagtcaaaaagatctcttaagtgagacttgtaagtctgaaaagtggcttaaatgtagcaacttt---------------------------------------------------------------------------------------------------------------------------------------------------------------------------------------------------------------------------------------------------------------------------------------------------------------------------------------------------------------------------------------------------------------------------------------------------------------------------------------------------gaggcaactgaactggctcgtgttctcgcaatccatggaattttacctgatgtttgtaccttcaattctctgattcaaggtctctgcttgaccagtaatcacaagtttgctatggaactgtttgaggaaatgaagaataaagggtgccaacctgatgagtttacttacaatatgttaattgacagctactgttccagagggagactgaaggaagctttgaacctgctgaaagaaatggagtcaagtggccgtgcacgaaatgttgttgtatacaatactttgattgatggattgtgcaaaaacaagaggattgaagaagcggaggagatttttgatcagatggaactccaggggatttcaagaaattcaatgacctacaacaccctcattgatggcctttgtcagagcagaagggtggaggaagcttctcagctcatggaccagatgataatggaaggcttgaagcctgacaagtttacgtacaactcgctgctcacatacttctgcagggcgggggatataaaaaaggccgcagatattgttcagacaatgacatcaaatggttgcgaaccagacattgtcacgtatgggaccattattggggggctgtgtaaagcaggtagggttgaggctgcaagtaggctccttcgaagtgttgagatgaaaggaatggtcttgactccacaggcttataaccctgtaattggagcactgttcaagcagaggagaacaaaagaagccatgaggctttttagagaaatgatagggaaagctgatcctcctgatgctatatcatataagattgtctttcgtgggctttgtaatggtggaggaccaatcggagaagctgttgattttatggttgaaatgataggggcgggacttttacccgagttctcatcatttgttatgctggctgaaggactttatgctttatccatggaggacaccctaagtaagcttgttcatctgatcatggagaaagcaaagttgtcagatagtgaagtttccatgataagtggt------------------------------------------------------------------------------------ttcagctccgacgagttcccggtggatgaaactttcctggaaaatttcggccccaaagacaaagaaaccgaggaggaagctcgaactcgcaactgggtcgagcgtggttgggccccatgggaagaaatcctgtcccccgaagctgattttgcaaggaagagcttgaacgaaggcgaggaagtgccgcttcagtcccctgaagccgttgaagctttcaaaaagctgagacccagctacataaagaagaaaatggaggagatgggtctgaccgaggacgactactacaggaaacagtttgagattaagggtgagataccggagcctctggagacgatgtggttgggaccgatggtagtccggctcatgccgccaagggattggccgccgaggggctgggaagttgataggaaggagctggattttataagagaagctcataagttgcaggcagagagggtgagtttggagaagttggaaagtgaggcgagaacggagactgatgatatgtgtgcggataggtataacgtgttcttgaagcaatat-----------------------------------------------------------gt----------------------------------------------------ggtttccacttctca-----------------------------------------------------------------tagaagtcaggtttcaactgagaccagaaaatccacgaataaagggaaccaaggtaattctaagaagaagaaagctggaagagctgtttcactagcggaggctgccaaaggatcaattgttttccaacaggggaaaccatgctcatgccaagctcgtcgacacaaactgataagcaactgcttatcttgtggtaagatagtttgtgaacaagagggagagggtccttgcaatttttgtggtgcccttgtgctgaaagaagggagcacatatgctggtttggatgaaagtttgcctcccccatcagatgccgaagcggcagctgaagcttatgcaaagaggcttgttgattatgacagaaactctgcagcacgtacaacagttattgatgaccaaagtgactactatgagattgagggaaacagctggttgtctatggaggaaaaagaactcttaaggaaaaagcaagaggagattgaagaagctgagagggcgaaacgaaataaagtgattgtaacatttgacttggttggccgcaaggta------------------------------------------------------------------------------------------------------------------------------------------------------------ccatctcctgtgtcctattctacggccttgttggcttatcgaggaatggaagatggaaatggagctctaaagtttttcatcaagatcagagaaaagtatcgtaaaggagaggtaggtaaggatgctgatgaagattgggaaaatgagtttacaaagcttgaaaacttcacaataagggtttgctaccaagtgatgcggtgctggcttgtgaaggatgaagacttaagcaccaaggtgttgaaacttcttatagaaatggataatgctggggttccacttggccattcagaacatgaacgccttatgtgggcttgtactcgtggagaacattatatcgtggcaaaagaattgtataataggataagagaaaggcattctgagataaggttatctgtgtgtaaccatgctatttggttgatgggaaaggcaaaaaagtggtggacagctttggagatctacgaggatctgctggacaaggggccaaagccaaataacatgtcatatgaattaatagtgtctcactttaatgttcttctgactgcagctagaaaaagagggatttggaaatggggagtaaggttgctcaacaagatggaagagaaaggccttaaacctggtggaaaggaatggaatgcagttctcattgcctgttccaaggcttcacaaacttctgctgctgtgcagatttttaggagaatggtggaaaaaggtaaaaaaccgacaatcatttcctatggagcactgctcagtgctcttgaaaaggggaaactatatgatgaggcccgccgggtgtgggagcatatgattaaggtgggtgtgaaaccgaactcgtatgcttacacaattatggcttcagttttctctggacaaggaaagtttaatatggttgataccatcattcaagagatgatatcatccggtgttgagcctacagtaatcacgtacaatgcaattattagtggttgcgcaaggaatgttatgagtactgcagcatacgaatgg---------------------------------------------------------------------------------------------------------------------------------------------------------------------------------------------------------------------------atgc---tagcatttgcagctctcagtcttccattgtttatgtcgtctatggggcaaggcttggccttgaggaccaaactgttgtcgtatgcaactcttctatttgggttttacatggcttggaatattggagccaacgacgtggctaacgccatgggaacttcggtgggttctggggcattgacgcttcgacaggctgtgttgacagctgcggtgttggaattctcaggggcattattgatggggacccacgtgaccagcacaatgcaaaagcgtattcttgtcgctaatgtgtttcagggcaataatactctgctctttgctggcttgctctcctctctggcagctgctggtacttggctgcaggta------------------------------------aagccattgttggaggaaaaaatagtctctgtgcttggttgtatggtatccctcctgaacaaagagagagaagatgttctttctggaagatcttccattatgaagtcctttagcattgcagatgtaaatgtaatggacgatgagcttcctccacttgccattttcaggcgtgagatgaaaagttgttgtgagagcttgcatgttgcccttgagaactatttgatggtaggtgatgatcttagtttggatgtttggaggaaacttcagagacttaggaatgtctgctatgattctggctttccccgt---gaggattatcccagccaggtgctgtttgcaaattggaatcctgtttactcatccacttctaaagatgaaatggaatccaattctgaggttgctttctggaggggtggccaggtaactgaagaaggtctgaagtggttactgaaagaaggatataaaaccatacttgatctaagagcggaaagtgtaaaagataatttttatcaagcagctgtaaacaatgttattgcatctgggaaaattgaattgttcaaaattccagttgaagttgggactgcaccttcaatggagcaggttgagaagtttgcatctttggtttctgattgtagcaagaggcctatcgacctccatagtaaagaaggaatttggagaacttctgccatggtctccagatggaggcagtacatgactcgc------------------------------------------------------------------------------------------------------------------------------------------------------------------------------------------------------------------------------------------------------------------------ccgcctccgacccagaagctcaacaagtacagctcccaaatcaccgaacccaaatcgcaaggtgggtcccaggcgattcttcacggtgtgggactctccgacgaggatttgggtaagccccagattgggatttcgtcggtttggtacgaagggaacacgtgcaatatgcacctgttgagcctttcggaggctgtgaaagaaggtgttcgagaagctggcatggttgggttcaggttcaacaccattggggtcagtgatgctatttcaatggggactagagggatgtgctatagcttgcagtcaagggacttgattgctgatagtattgagactgttatgagtgctcagtggtacgatggcaatatttctatccctggttgtgacaagaatgt------------------------------------------------------------------------------------------------------------------aaatgtagttcttaactcttgtcctggggcaggggcttgtggtggaatgtatactgcaaacacaatggcctctgccattgaagctatgggaatgtctcttccatacagctcttcaacacctgctgaagacccattgaagttggatgagtgccgcttattaggaaaatatcttctggaattgttaaaaatggacttaaaaccacaagatattatcactccaaaatcattacgtaatgcaatggttattgtcatggcactaggtggctctacaaatgctgttttacacttgattgctattgcaaggtctgttggtctagagctgactcttgatgattttcagaaggttagcgatgaggtcccatttcttgcagatcttaagcctagtgggaaatatgttatggaggatgtccacaagatt------------------------------------------------------------------------------------------------------------------------------------------------------------------------------------------------------------------------------------------------------------------------------------------------------------------------------------------------------------------------------------------------------------------------------------------------------------------------------------------------------------------------------------------------------------------------------------------------------------------------------------------------------------------------------------------------------------------------------------------------------------------------------------------------------------------------------------------------------------------------------------------------------------------------------------------------------------------------------------------------------------------------------------------------------------------------------------------------------------------------------------------------------------------------------------------------------------------------------------------------------------------------------------------------------------------------ccatcagtcacttttaagtatcacagttgtgatggggaggaaggttacccaggggatgtttcactgactgctacttacatactcacttcaagcacaacaatgaggcttgacatggaagcaatacctgagaacaagcccactccaatcagtttggctcagcatacctactggaacttggctggtcacaactcagggaacattcttgaccattcaattcagatatgggcaaaccacgtgacccctgttgatgaaaacacaatcccaacaggcgaaatcaagccagttagaggcacccccttcgatttcactactgagaagaggattggtaatgatatcaaggaggttggcatggggtatgatcacaactatgtacttgattgtggggaagaaaaatccggtttgaaacatgctgcgaaagtgagggacccttcaagctcaagggtgcttaacttgtggacaaatgcccctggaatgcagttttacactgcaaactatgttaatgggatcgatggtaaagaaggtgctgtctacaacaagcatgcaggtctctgtttggagacgcagggcttcccgaatgcaataaaccagcttaac---------------------------------------------------------------------------------------------------------------------------------------------------------------------------------------------------------------------actgctcatgtcaaggccactagtagtgctcttctggagcttgtgccagaaaccaagaaggagaatcttgattttgagattcccctgtatgacccatcaaagggtcttgtggtggaccttgcagttgtgggaggcggtccagcagggctggctgtggcacagcaagtgtctgaggcagggctgtctgtttgctccattgacccgtctcccaagttaatttggcccaataattatggtgtttgggtggatgaatttgaggcgatggatttgctcgattgccttgatactacttggtctggtgctgttgtgttcatagatgatcaatccaaaaaggatctaggtaggccttatgggagggttaacaggaaactgctcaagtcgaaaatgctgcaaaaatgcataatgaatggtgtcaagtttcaccaatctaaagttgttaaagttattcatgaggagtctaaatcacttttgatttgcaatgatggagtaacaattcaggctgctgtggttctcgatgcaactggattttcgagatgccttgtgcagtatgataagccatataatccaggttaccaagtggcttatgggattttggcagaggttgaagaacacccgtttgatgtagaaaagatggttttcatggactggagagcttcgcatctcagagacaatatggagctaaaagagagaaatagcaggattccaacatttctatatgcaatgcctttttcgtccaacaggatatttcttgaagaaacatctcttgtagctaggcctggactgcctattaaagatatccaggaaagactggtggctagattaaggcacttgggcattaatgttaagagcattgaagaagatgagcactgtgtcattcctatgggtggacccctgccagtgttccctcaaagagttgttggaattggtggtacagctggaatggtgcacccttcaactgggtatatggtagcaagaactttggcagcggctcctattgttgcaaattcaatagttcagtaccttggttcaggtagaggtctttcaggaaatgaattgtctgcacaagcttggaaagacttatggcccattcaaaggaggagacaaagggagttcttctgttttggcatggatattctgcttaagcttgatttggaaggcacgcggaggttttttgacgcattctttgatctagaacctcattattggcatggattcttgtcatctaggctgtttcttcctgagcttatattttttgggctttcactattttatcatgcgtctaatacttctaggatagaaatcatggcaaagggaactcttcccttgttaaacatgatcaacaacttgatacgggatagaaattagcaagtgttcgacaagttgcttccgaattcgataaaagttgcagattctgagccaccgttgttgccgaaagcctatgctccaaactcgagaatctacacgactctgatgaaaggttatatgaatgccgcgcgagtcgtggacacggttcggatgctggaggcaatgaggcaccaagacgacgcctctagtcatcctgatcatgtaacatacaccactgttgtttctgcatttgtgaaatcaggttccatggatagggcacgccaagtgctcgctgaaatgacgagaataggcgtgcctgcgaatcgggttacttataacatacttgtaaagggttattgccagcaattgcagattgataaagcaaaggagttagttagagagatgactgaagatgcagggattgagcctgacgtgatttcctataatatattgattgacgggtgtattctggttgatgatagtgctggggctctttcatttttcaatgaaatgcgagccaaaggaattgctcccaccaagatcagctacaccacgttgatgaaagctttcgccttgtcaggccaacctaagctggcggacaaggtgttcgatgaaatgctcaatgaccctcgagttaaggtcgatatggttgcttggaatatgttggttgaagggtattgcaaactcggattggttgaggaagctaagaagacaattgggagattgaaagagaacgggttttatcctgatgtagccacttatggcagtttggctaatggaattgcattggctagaaaaccaggagaggctcttctgctttggaatgaagtgaagaagaggtgtgaagtaaggaagggagagaattctgattctttgcctctgccgccattaaaaccggatgaagggttgttagatacactggctgatatctgtgttagggctgctttctttaagaaagctctggaaattgtggcctgcatggaagagaatggcatacctccaaataagacaaaatttacacgaatttatgtggaaatgcactccagaatgtttactagtaagcatgcctcgaaggccaggcaagataggaggagtgagaggaagagagctgcagaggccttcaagttttggttgggtttgcctaattcttactacgggagtgaatggcggttagagcct---------------------------------------------------------------------------------------------------------------------------------------------------------------------------------------------------------------------------------------------------------------------------------------------------------------------------------------------------------------------------------------------------------------------------------------------------------------------------------------------------------------------------------------------------------------------------------------------------------------------------------------------------aaaccaacggctcgaagcgtgttttctactgttgtgattggaaaatacataatcatatacggtggggaagtggaccccagtgatttgggacacatgggtgccgggaaattctccggtgaaatgtacgcactggacactgaaacattggtgtggaagaggtgggatgatgggccggactcggg--atcatcctgggcctcgtgggtggtgtgcttacgcgggtgggcaattgaatggcaaagagggacttttggtgtacggaggcaattcacccagtaatgatcggcttcacgacatcttctttttctcccct---------------------------ctctccctcgcgctcctggaggccgccgagaaatcccaaaacgccgtggaaatgctggacctccgaaccctaaggaggctggtgctctccttcgaacgccgtctcaaggaaaacatcgcggcgcggctcaagtacccgaaccaaccggaccggttcgcggattcggaaatcgagctgcacgaggagctccagaagctcaaggtcctcgccggcggacctgagctctacccggacttcgtcgccctcaacaccatcccttccattctcaacctcctcggccacgacaacgccgacattgcgatcgacgtcgttcagttgctccaggacttgaccgacgaggacgttctcgaggacaacgacgagcctgctcgcgtactcgtcgacgccttaatagagaacaacgttttggagcttttggtacagaacttgcaccgactctccgagactgacccggacgagatggcggccgtgtacaacacgctcgctaccgttgagaatctgatcgaggtgaagcccgctgctgcggaattggtctgcgagaggaccaagttgcccaaatggttgttggggaagatcagggttagggaatttgatgggaataagcagtatgcttctgaactactggcaattttgttgcagaatagcaccgcaaatcagaagaggttggggcagatgaatggtgttgatgtgctgcttcaggcggtggcaatgtacaagtctaaggatcccaagaaccccgatgaggccgagatgttggagaatctgtttgattgtttgtgttgtttgttgatgccactggaaaacaaggagaggtttgtgaaggctgaaggggtggagttgatgattatcatcatgaagcagaagaagtcagcttatgggtccgccataagggctctggattttgctatgaccaagtacccgccggcttgcgaacgtttcgttgatgttttggggttgaagacggctttcgctgcatttatgggtaag-------------------------------------------------------------------------------------------------------------------------------------------------------------------------------------------------------------------------------------------------------------------------------------------------------------------tttacgtaccagttgcttcagggttatgattttctttacctttttaagaatgaaggtgttaatgttcagattggtggtggtgatcaatgggggaatataactgctggaaccgatttaattcggaaaatacttcaggtagagggagcctatggttttacattcccacttctcttgaagagtgatggcactaaatttggcaagtctgaagatggtgcactttggctttctccatcaatgctatctccctacaagttctatcagtatttcttttctgttccagatgttgatgtggtgaggttcctcaagattttaactttcctggacatggaagagataagggatttggagagggagatgaagaaaccaggttacttgcccaacacagctcaacggaaacttgcggaagaggttactcgttttgttcatggtgaggatggtttagctgaggctcgtaaggcaactgaagcattaaggcctggggctgagaccaaattggattggaagaccattgagggcattgcggaggatgtcccttcctgctctttggcttatgatcaggttcttaatctatcccttgttgatctttcagtttcggctggtttgttcgagagtaaatcggctgcccgtcgtctgttgaagcaaggaggactctacttgaataactctagagttgatagtgaaagtaagatagttgaagaggaagatattgtggatggtaaagttcttcttttatctgctggcaagaagaacaaggttgttgtgcggatt---atgagcgagcaagatgttgctgaatatcgaaagagcttgtgcatacgtgtgtcaggttttgatgtaccaaggccagttaagacatttgaagattgtggtttttcttcacaactcataaatgccataagaaaacaagcctatgaaaagcctacagcaatacagtgccaagctttacccattgccctttctgggagagatattattggtatagcaaaaactggttctggcaagactgctgcttttgttcttcccatgattgtacatatcatggatcagcctgaacttgagaaagaagagggtcctattggagtgatatgtgcacccactagagaattggcacaccaaatatatatagagaccaagaaatttgcaaaatcacacggtattcatgtagctgctgtatatggtggaatgtccaaacttgaacagttcaaagagctcaaggcaggatgtgagatagtcgttgctactcctgggagactgatagatatgttgaaaatgaaggcattaacaatgtcaagggcaacttatctggtgcttgatgaggctgatcgaatgtttgaccttggatttgagccacaaattaggtctattgttggacaggtcaggcctgatcgtcagaccttactcttttctgcaactatgcctcgtaaagttgaaaagctggctagggagattctcactgatcctgtaagagttacagtgggggaggtgggaatggccaatgaggatatcacacaggttgttcatgtgattccttctgatgctgagaagttgccttggcttcttgaaaagctacctggaatgattgatgatggagatgttttggtgtttgcttcaaaaaaggtcacagtagatgagattgagtcccagctggctcaaagaagttttaaagttgcagctcttcatggtgacaaagaccaggcttcaaggatggagattctgcaaaaatttaaatctggcatctaccatgttcttattgcaacagatgttgctgctcgtggtcttgacatcaagtcaattaagtctgtg---------------------------------------------------------------------------------------------------------------------------------------------------------------------------------------------------gaaaatgctttgtctgtggttggtccaaggccaatggattggtctactgttccatataatgctcctcaagcaccagggaaaaatggaaaacaaaggacttcaagcttggactcaccaataatgttgctggtgggtcatcagagtgctgtatacacaatgaagtttaatcctgctggaactgttattgcatctgggtctcatgacaaggaaattttcttatggtatgtgcaaggcgattgcaaaaactttatggttttaaaagggcacaaaaatgctgttctggatcttcactggactactgatggatcccagataatttcagccagtcccgacaaaactctgagggcatgggatattgaaacggggaaacaaataaaaaagatggcagagcactcctcatttgtgaattcatgctgcccatcacgaaggggaccaccccttattgtcagtggatctgacgatggaactgccaaactatgggatatgcgtcaaagaggtgcaatccaaacatttccagataaataccaaattacagcagtcagcttctctgatgcatcagataagatcttcaccggtggtattgacaatgatgtgaaggtttgggacttgcgcaagggtgaagtaacaatgacacttcaaggccatcaagatatgataacgggtatgtcactgagtcctgatggctcctatctgctgactaatggaatggactgcaagctgtgcatttgggatatgcgcccgtatgcacctcaaaatcggtgtgtgaagatattggaagggcatcaacacaactttgaaaagaacttgttgaaatgtggctggtcgtctgatggaagcaaggtcacagctggcagttctgaccggatggtttatatatgggatacaacttcccgacgcatactatacaagctccctggacacactggatccgttaatgagtgtgtcttccatcccagcgagccgataattggatcttgcagtagtgataaacagatttatctcggggagatctgagaagaactcctcggcagcaaaaactgggagggccttctggagccactaaacctggacctccgcaaactcatccttcgatgcggtgacttctgccaagccacctacgacgccttcaacaacgaccagaactccaggttctgcggctccagccgatacggcaagtcgtccttcttccacaaagtcgccctccaaaacgcctcccactacgacgtcatctccttcctctacggcaccgcccgcgtcagcgttcctgaggcatggcttctccactccctgtcccgcgagtcctgggaccgcgagtccaattggatcggttacatcgccgtcactgccgacgacgtcagcagagccaccggccaccgggaaatctatgtcgcgtggcgcggcacgacacggagctacgagtgggtcaacgtctttggagccgacctcgactcggctaagactctgcttcgccggagcggcgaagtagttggtagttagcgacacgatgacgaattggagacatggcgttcgacaaaaggctgaagacgcacaagaacttgaaaattcttcatgtgaagaacaagatcgatctaatacctcattatccgggaaagctattggggtacgtggacacggggtcggaattggtgatcgatacgaggaagtcaccgagcttgaaggactcgacgaacccaagtgattggcataacctgcaggccatgcttcatgtggtggctggttggaatggagaagataaggagtttgagatgaaggtgaagaggagcttggctttggtgaacaagtcgtgtgattttcttaaggatgagttaatggtgcctgggtcatggtgggtggagaagaacaaaggaatggtgttgcttgaagaaaatggcgagtgggttttagct---------------------------------------------------------------------------------------------------------------------------------------------------------------------------------------------------------------------------------------------------------------------------------------------------------------------------------------------------------------------------------------------------------------------------------------------------------attgtttcatataatgcattattgggtgcatatgcttcacatggtatgcacaaagaggcgttgtcagtttttaatgaaataaagcaaagtagttttcgccctgatattgtatcatatacttctttattgaatgcttatggaaaatcacagcaacctaaaaaggcaagggcagtatttgagctgatgaagagaaacaactggaagccaaatcttgtgagctacaatgcactaattgatgcctatggatctaatggtttgttagctgaagctgttaaagtgttgcttgagatggaggaaaacggtattgagccaaatattgtgtcaatatgcacccttttggctgcctgtggacgatgtggtcaaaaagtgaatattgatgctgttctttcggcagctaagatgcgaggcatcaaattgaacacaattgcatataattcagctattggaagctatatgaatttaggggaacatgaaaaagctattagt---------------------------------------------------------------------------------------------------------------------------------------------------------------------------------------------------------------------------------------gatacgatttgcagaatgatggcaaatcgggattggacaacccgattgcaaaactcgattcgggatttggttcccgaattcgatcactcccttgtgtggaatgtgttgcacagtgcccggaactcggagcatgcgctccagttcttccggtgggtcgagcgtgccggtttgtttaagcacgaccgtgagacccatttgaaaattattgagattttgggccgtgcttcgaagctcaaccatgctcggtgcatactgttggatatgcccaagaagggtgtggagtgggatgaagacctttttgttgtgctgattgatggttatggtaaagctgggattgttcaagaggctgtgaaaattttcaacaaaatgaaggagttgggtgtggagaggagtgttaaatcttatgatgcattgtttaaggttatcctgaggaggggacggtatatgatggcgaaaagatactttaatgccatgttgagtcaggggattgag------------------------------------------------------------------------------------------------------------------------------------------------------------------------------------------------------------------------------------------------------------------------------------------------------atgaagtcttttggtgttaagcccaatgctgttacatatactacattgttgcctggactttgcgatgcagaaaaaatgtctgaagcttgtataatgttaaaggagatggtcgagaggtatattgctcctagggataattctatcttcatcagattgttatcttgccagtgcaagtctggtgatctggatgctgctgcagatgttctcaaggcaatgattcggttgagcattccaacagaggctggtcactatggtattttaattgagaacttttgtaaggctgaggtgtatgatcgggcaataaatttgttggataagcttattgaaaaagaaatcatattgaggccccagagtgccttggagatgatccctagtgcttataatccaatgattgagtatttgtgcaaccatggccagacagggaaagctgaaacctttttccggcagttgatgaaaaagggtgttctggatccagtagccttgaataatttgatctgtggtcattccaaagaagggaatcctgattctgcatttgaaattttgaagatcatgggtaggaaagggatccctagagatgcagattcttacaaattgctcatcaagagctacttaagtaaaggtgagccttctgatgctaaaacagctttagatagcatgcttgaaagtgttcatcttccacactcatcattgttcaggacagtgatggagagtctttttgaagatgggcgggttcaaactgcaagcagggtgatgaagagtatgttggagaagggggtgaaggagaatatggacttggttgctaagattttggaagcccttttcttgagaggtcatgttgaggaggcattaggacgaattgatctacttatgcattgtgggtgtgcaccttattttgatagtcttttatctgttctttgtgagaaagggaagaccattgctgctctcaagctattagatttttgtctttagagagactttaacatagacttctcaacctatgataaggtgttggatactcttctagcagcagggaagactctcaatgcttattctgtattgtgtaaaataatggagaagggaggtgccactgattggagttgctatgaagatcttattaggagccttaatcaggagggaaacacaaagcaagcagatattctctctagaatgataaagaga---------------------------------------------------------------------------------------------------------------------------------------------------------------------------------------------------------------------------------------------------------------------------------------------------------------------------------------------------------------------------------------------------------------------------------------------------------------------------------------------------------------------------------------------------------------------------------------------------------------------------------------------------------------------------------------------------------------------------------------------------------------------------------------------------------------------------------------------------------------------------------------------------------------------------------------------------------------------------------------------------------------------------------------------------------------------------------------------------------------------------------------------------------------------------------------------------------------------------------------------------------------------------------------------------------------------------------------------------------------------------------------------------------------------------------------------------------------------------------------------------------------------------------------------------------------------------------------------------------------------------------------------------------------gtttttctcaaagcaatggctgagactgggcaagtaaagctgtatggtgaacatccaacattgactgaaacttctctctacagggctaggcgacatcttttcaaggaggaaaggcttcaagctgaaagagagagactagaaaagattggtccaatagcatactactcagaatgggtaaaagcatggaagaaggacacttcaacagaagctgttcagaaacattttgaagagaccggtgaagatgaaataacccaactaattgatatgttttgtcatcaaacagatcgggagtatcgcataatgatgggaactgatgtccgtatacaaagggatcctttagcgatgcgaatgcaagaggatcaaataaagcaa--------------------------atcaagaaagaggatttggcttttctggagaaggaagatgggcttgcctccttggaattaataggaagaggtgggtgtggtgaggtttataaggccgaattgccgggaagcaatgggaaaatgattgctataaagaagatagttcaacctcctaaggatgcggcagagttgacggaggaagatagtaaggctatgaacaagaaaatgcgccaaatccggtcagagatcactactgtgggtcaaatccggcacaggaatcttcttcctctgttggctcatgtttctcagcctaactgccactacttggtgtatgaattcatgaaaaatggaagcttacaagacttgttgaatgaagttgaacagggaactaaggagttggattggttaacgaggcacaggattgctctaggagtcgctgctgggcttgaataccttcacatgcaccatagccctcgtataattcacagagatcttaagccagcaaatatacttcttgatgatgatatggaagctaggattgcagattttgggcttgcaaaggcaatgcctgatgctcatacacatatctcaacttccaatgttgcaggaactgtaggatacatttcaccagaataccatcaaacactgaagttcacagacaagtgtgatatctacagctttggagtgatcctaggggttctggtgatgggaaagcttccatctgatgatttcttccaaaatgggaaggagattggattggttaagtggttgagaagtgtaatgacttcagagaatcctcaacaagcaatcgacccaaagctaatgggaaatggctttgaggagcaaatgcttttggttctaaagattgcttacttttgcactctggataatccaaaagagaggcccaacagtaaggatgtaagatgtatgttgtctcagatcaagcactaa------------------------------------------------------------------------------------------------------------acgctggagcttgctaatcctccctttagtgaactatttgagcccatagaaatatcacctgctgttcttcctcatgatccacatcctgaggagtcattgcctccaatgtacccaacctttccagttggatatgaaccagtcttgacaggaagatgtcctgtaaacttttctgctatatctagtatcttggacaaaacagcatctgattgttcccaacctttggcagcacttgtaggaaatgtaatatgttgtccacaatttagtagtctactgcacattgtccagggtttctatggtatcagttcagatgaattggttttgaaaaattcagttgctaatgattgttttaaagatattatcagtatcttagccagcaggggtgcaaacagtacaatatctacactctgctctatcaaatcatcaaatcttacaggtgggacttgcccagtaaaggattctattatgtttgagaaaacagttaataccagcaaattgctggaggcgtgcagcagtgttgatcctcttaaagagtgttgcagacctgtttgccagcctgcaattatggatgctgcacttcagatttcaggcaaacagttgatgactaatgagaataaaaatgtagtcggagggtttaatcatattgattctcttaatgattgtaagcaagtggtatattcatatctttcaaggaaactcccaatggatgttgcaaatagtgcatttcgaatgttatcttcctgcaaagttaacaaa------------------------------------------------------------------------------------------------------------------------------------------------------------------------------------------------------------------------------------------------------------------------------------------------------------------------------ggggttgtgtgggtttggatgtctctcaagactcctccagaccccagtaaactaccctggtttgacaactttgccaggcctgggtttcaagatatttcaacaatccatgagcttccgtatgaccactccatacttctggagaatctaatggatcctgcccacattccaatctcacatgacaggacagattggactgcaaagagggaagatgctcaagcattgggtttcgaggtgaccgaacgttctgatcggggatttgcagggaggtggggcaaggccaatgatcaacagctgccgaatttcttgcggtttgatgcaccatgtgttcttcaaaataacagagaagttgttggcaagaatggagaaaagcactactttactggtctattcctttgtcgaccgagcggacagggaaaatctatgcttattgtgaggtttggaggaacaatgagatccccactagcaaaattgtttccacaatggtacttccatcagaatgcatgtaaggtctttgagcaagatatgggatttctttcttctcaaaatgaggtgctcatgaaagaaaaagttcccaccaaagagctttatttgaatttgagatcctcagacacatgggttgctgaatacaggaagtggatggacaaggtggggcatgggatgccttatcattttgggcacagcaccatatcattgcctaaagagcctgccgtagtagaacatgctccagctggactaactgctggggtttctgcatctgcaccagctaagggaggaattggagcaatgcacgctccgaatttgaacaaccgatacttccgtcatgtcattcattgcaaagggtgtagaaatgttgtcaaaggtttccag------------------------------------------------------------------------------------------------------------------------------------------------------------------------------------------------------------------------------------------------------------------------------------------------------------------------------------------------------------------------------------------------------------------------------------------------------------------------------------------------------------------------------------------------------------------------------------------------------------------------------------------------------------------------------------------------------------------------------------------------------------------------------------------------------------------------------------------------------------------------------------------------------------------------------------------------------------------------------------------------------------------------------------------------------------------------------------------------------------------------------------------------------------------------------------------------------------------------------------------------------------------------------------------------------------------------------------------------------------------------------------------------------------------------------------------ttggcagctgcaatagaggatagttccattgattttggggacttcttcaaaggtccattaccaggaaagtttcttaagctgttggcatatttggctgtatcccggcttggtatatatatacctctgggtggggtaaatcgggaggcttttgtgggaaatttggatcaaaacagtttgttgagcactttagattcgttttctggtggaggcattggtagacttgggatatgctcacttggtattgttccgtttatcaatgcacagattgtcttccaactacttgcacagatttaccccaaattacaagatcttcaaaaaagagaaggtgaagcagggagaaagaaaattctccagtatactcgatatgcttcagttggatttgccgtagtacaggcaattggccaagtactctatcttcgtccctatgtgaatgacttcagtacacaatgggctatttcttcagttaccttattgacacttggttcaatatttacaacatacattggtgaacggatctctgacctaaaacttggaaatggaacatcccttttgatattcacaagcattatctcctacctgccagcatcttttggtaggactgttgcgcaggcttttcaggatggtaactacattggacttgccaccatcatgatctccttctttctgttggtccttgggattgtgtatgttcaggaagcggagaggaaaattccacttaactatgcctcaagattcaccagtagaagtggagggcttgaaaaatctgct------------------acgatttgcttccaatctccgatcaaactcatcacgatcccacaatcgaattctctctccaagcccaaacttcacttgaggtgcaatctctccctcccctccagaaacccatcaatcatcaccgaacccgaacccgttttcgcatccgttaaggcctttgcacctgcaaccattgccaacctcggtccaggattcgacttcctcggctgtgccgtcgacggtctcggcgacttcgtctccgtcagtcttgacccacatgtgcaccccggcgagatctccatctccgaaatctccggcgacaacaccaacaagctcagcaaaaacccactatggaactgtgccggaatcgccgccattgaagtcatgaagatgctcggaatccggtcagtgggtttgtcgctttcccttgagaaggggttgccactggggagtgggctcggatcgagtgcggcgagcgcagcggctgcagtggtggcggtgaacgagattttcggagggaaacttggggctgaggaactggtaatggcggggcttaagtcggaggagaaggtttctgggtaccacgcagacaatgtggcgccggcgatcatgggaggtttcgtgttgattcggaactatgaacctgtagagctaattcgattaagcttcccggaggagaaggagctgtttttcgtgctgaccagcccagaattcgaagctccgacgaagaagatgcgagcagctttgccggcggagattggaatgccacaccacgtttggaattgtagccaggcaggggcgttggtcgccggagtgttgcaaggggatttggtggttttaggcaaggctttgtccgaggacaagattgtggagccgaggagggctcctctgattcctgggatggagggtgtgaagaaggctgctattgaggctggtgcatctgggtgcacgatcagcggtgccggaccgactctggttgcggtgattgatgatgaggatagaggggttgagataggtgagagaatggtcgaggctttcttgaag-----------------------------------------------------------------------------------------------------------------------------------------------------------------------------------------------------------------------------------------------------------------------------------------------------------------------------------------------------------------------------------------------------------------------------------------------------------------------------------------------------------------------------------------------------------------------------------------------------------------------------------------------------------------------------------------------------------------------------------------------atatctccgtctccaattgcagcagctagtctaggtcaagtctacaaggctcaactgaagtattctggtcagcttgttgccgtaaaggttcaacgccctgctattgaagaagctataggactggacttctacctgataagaggtctaggttttctcataaataaatatgttgacgtagtaagcagtgatgttgttgcccttattgatgaatttgcacgcagagtttatcaagagctcaactatgtacaggaggggaagaatgcaaggaggtttaaaaaattgtatgctgacagggaagatgtccttgtccctgatattttctgggattataccagcagcaaagtcttgacaatggagtgggtcaatggcgtcaaattaaatgagcaagattccattgagaaacaagggttgaaagtgttggatcttgtgaatactggtatacaatgcagcctcagacagctactcgagtatggatattttcatgcagatcctcatcccggtaatctcttggcaacacctgagggaaaacttgctttccttgattttggtatgatgagtgagaccccagaggaggcaaggtttgctatcattggtcatgttgtgcacatggttaatcgagattatgaagctatggcccgtgattactatgctctagatttcctgtcacctgatgtagacgtcactccaattgtaccagcacttcgaaacttctttgatgatgcacttaattcaactgttagtgaactaaattttaagacgttggtagatggtttaggtgctgttctataccaatatccattcaacgttccagcatattatgcattgatattgaggtcacttactgtactagaaggtttagctctttatgctgatccaaatttcaaggtgctggctgcttcatacccatattttgctaaaaggcttttaacagatccaaacccatatctccgagatgcccttattgaattgctttttaaggatgggaagtttaggtggaatagacttgaaaaccttctggttcagggaagaaaagatagggatttttctgcaaaagatgctttacagccagttttgaagttattattgggttcagatggtgaagaactccggattttagtaattaaagaggcagtccgcattacggaagcttttatgttaggcacaattattgatacatacaatttaatgcctgatcttgtgagagct------------------------------------------------------------------------------------------------------------------------------------------------------------gcagatcttcgtataagtttactagttgggggtgatagtatggaaagtcagtttgaagaactagctcagaatcctgacattataatagcaactcctggtaggcttatgcaccatttatctgaggttgaagatatgtcattgcgctctgtggaatatgttgtttttgatgaagcagatagtctctttggcatgggttttgccgagcagttacataaaatccttgcacagctgagtgagaaacgtcagaccttgcttttcagtgcaacgttacctagtgcccttgctgagtttgcgaaggctggtctgcaagaccctcagcttgtgcggcttgatttggagactaagattagccctgacttgaggcttaccttttttactgtacgacaagaggaaaaacatgcggcattactttatttgataagggagaaaattggttccaatgagcagaccttaatatttgtatccacaaaacatcatgtggagttccttaatattttgtttcagttagagggtattgtgccatctgtatgttatggtgaaatggatcaagacgctcggaaaattcatgtatcaaagtttaga---------------------------------------------------------------------------------------------------------------------------------------------------------------------------------------------------------------------------------------------------------------------------------------------------------------------------------------------------------------------------------------------------------------------------------------------------------------------------------------------------------------------------------------------------------------------------------------------------------ttgcaacaggctttagggccaaagggacagataacggaggtagtcaagacttggtcagacaaaagggttggtgtgcactctattggtgatcacactgtcattgagttaattggcagagatcgtcctggtctcttatctgagatctcggctgtccttgccaaccttcactttaatgtagctgttgctgaagtttggacacataataggcggattgcctgtgtcctttatgtcaatgatgataccacatgccgggctgtggacgatccaaacagattgtctgtcatggaggagcagctgaagaacatcctacgtgggtgtgaggatgatgagaaagtaggttacaccagtttctccatggggttcacccacattgatcgtcggcttcatcaaatgttgtttgctgatagggactatgagggcggtggactaactactgaggttgataatcctccttcgttcaaaccgaagatcgcagttgagcgttgtgaggaaaagggatattcagtgattagtgtcaggtgtaaagatcgtgcaaaactgatgtttgacattgtgtgcacgctcacagatatgcagtatgttgttttccacgctgccatctcttcagatggtccctatgcatcacaggagtactatattcgtcacatggatggttgcacccttgatactgaaggagagaaggaaagggtcatcaaatgtctcgaagctgcaattcggagaagagtaagtgag------------------------------caagagtattacgacctccaaggcatcagagcctccacttcctactacacctctcaaagaggcttaaagctcttcactcgctcatggcttccacttccctccaccactcctcgcggccttatcttcatggtccacggctatggcaacgacatcagttggaccttccaatccacggcaatctttcttgcccagaaaggcttcgcctgcttcgctctggacctcgaaggccatggcagttcggacggcttcagggccttcatccccagcgtggatctcgccgtccgagactgcctctccttcttcgattccgtcaaacgagaccctcaatttatgggtctgccttcgttcctctacggcgagtcaatgggcggcgcaatttgcctcctgatccacttcgccgacccagatgggttcaagggtgcgattctggttgcacccatgtgtaaaatctccgataatgtgaaacccagatggccaatc---------------------------------------------------------------------------------------------------------------------------------------------------------------------------------------------------------------------------------------------------------------------------------------------------------------------------------------------------------------------------------------------------------------------------------------------------------------------------------------------------------------------ctcttcgaccaagtcttgagcgcaccctgcttcgttgagctcgtcttcgcccgatcccctctccacctcctcgctctccgacctccacacaccaactaccacagccgcgacgagtcctctcatccgcgcctccacgtcttcgatcccgaccagaatcaatggctcaagttcaacctcgatttcctccccttccggtttccgcatccggtcgcgtcctcgctcggactcgtttacctctggggtgagtcgccccactcgcccgagtcgaacaagtcgttggtggtctgtaaccctttgactaggcagttccaggtcttgccgcaactgggttcggcttggtcgcgtcacggatcggtcctggtcgactcagcgagccgagtcatggtgttgacggaactcgccgcgctctacttctccggcgtgcaccagtggctcacgttctccgcgaacctgccgtcgaaacccagaagcccaattctggtctccgactcggtttacgctctgtgcgacgtggggtcgccgtggaggagtcaatggaagctattctcttgcacaatcacgaagctcaagagctcgcagacatggactcggctcgagaggcacgagtggggggacgtgttcgacatcttgaaacgaccgcgtttggttaggggaacagggaatcgaatcctgatggtgggtgggttaaagtcttcgttttcgttgaacacgtcgtgttcgacgatattgatactgaggttggatttggatagcttggagtgggacgaggccggtcggatgcccgtcgacatgtttcggtgttttcaggaatcgagcaagttcaaggtttttggtggagaggaccgggtttgcttttcggcgaagagggtggggaggttggcgttgtgggaccctt------------gggagtggcggtggatagatggtgtgcctggaaatggtgatggtctttgcaggggattcgttttcgaggccaggctaaca------------------------------------------------------------------------------------------------------------------------------------------------------------------------------------------------------------------------------------------------------------------------------------------------------------------------------------------------------------------------------------cagacaaaagtttcccacttggat------------------------------------------------------------------------------------------------------------------------------------------------------------------------------------------------------------------------------------------------------------------------------------------------------------------------------------------------------------------------------------------agggcgaagacgaaggaagtcgtcctcggcaacccggcggtgacggtggagaaaggaaagtacagctatgacgtcgaaaccctaatcaacaagctcagtagcctccctccccgaggtagcattgctcggtgcctggacatcttcaagaacaagctttcattaaacgacttcgcgctggttttcaaagagttcgctcaacgcggcgactggcagcgatcacttcggcttttcaagtatatgcagcgccagatatggtgtaaaccgaacgagcacatatacaccatcatgatcagcctgcttggccgcgaaggcttgcttgacaagtgcgccgaactgttcgacgaaatgccgagccaaggcgtggtgcgtagcgtcttctcctacacagctttggtcaatgcgtatggacgcaacggtcagtacgaaacctcgcttcaacttcttgatagaatgaaaaaagacaaagtttcaccgagtatattaacgtataatactgtgattaatgcttgtgctaggggtggtttggattgggaagggttgctaggattatttgcagaaatgaggcatgagggtgtgcagcctgatcttgttacttataatactttgcttagtg--taaccttgttgaaacttttggga----------------------------------------------------------------aataaccttgttgaaacttttgggaaattgggtaagcgtgaaaaagtctctgagttgcttaaggagatggagtctggcgggaatttgccagatataacctcatataatgtgttactagaggcatatgcacaatctgggtcaattagagaggcagtgagtgtgttcaggcagatgcaagcagcagggtgtttgccgaatgctactacttatagtattttgttgaatttgtatgggacccatggaaggtatgatgacgttcgtgagctttttcttgagatgaaagtaagcaatgcagagccggatgcagctacttataatattctcattcaggtgtttggtcaaggtgggtactttaaggaagtggtgactttgtttcatgatatggtggaggagaatgtagaaccaaatatggggacttacgaggggttaataattgcttgtgggaaggggggtctccatgaggatgcgaagagcattttacttcacatgaatgagaaaggaatagtgccaagttccaaggcttatactggactgattgaagcatatggccaagcttctttatatgaggaagctattgttgccttcaacacattgaacgaagttggaggcaagccatctgttgaaacttacaattctctgattcatgcatttgcacgaggtggacttttcaaggagtctgaagcaattctgttgagaatgggtgagtctggtgttgcaaagaatgttgattcattcaatggcatgattgaagcatataggcaaggaggtcggtttgaagaagctgtaaaggcatatgttgagatgggaaagacaagatgtgatcctgatgagcggacccttgaggcagttttaagtgtttactgctttgctggtcttgttgatgagtgtgaggagcatttcaaagagattaaagcttcaggaatattgcctagtatcatgtcctactgcatgatgcttgccatttatgcgaggagtaacaggtggatgatgcccatgagttactgaatgagatgctaagtaatagggtatctaatattcatcaagttatggggaaaatgattaagggagattatgatgatgatgcaaactggcaaatggtggagtatgtctttgataaactaaattctgaaggatgtgggctgggaatgaggttctacaacacacttctggaggcactttggtggttgggtcagaaagggcgagctgcaagagtgctcaatgaagcaacaaaacgggggctttttcctgaa--------------------------------------------------------------------------------------------------------------------------------------------------------------------------------------------------------------------------------------------------------------------------------------------------------------------------------------------------------------------------------------------------------------------------------------------------------------------------------------------------------------------------------------------------------------------------tctcttactcattataccaatggaatagtcaatgaaataaggagtttcgtgagtggcatttcctctgagaaaagttggaagagaaaaaccaaagaagcacaagaaagcattcttcaagaaattgaaaagcttgctgcagaagcctacagtatctttagaagctccattcctacttttacagaggaggttgtgacagaatatgaggaaccaaaaccaccttccactgccaaaataagctcagggactggcacaggttttgaaatattatgccaaggatttaactgggaatctcataaatctgggagatggtatatggaactcaaagataaagctgaagaattatcttctcttggtttcacagtggtgtggttgccaccccctacagaatctgtgtcacctgaagggtacatgccaaaagat------------------------gtggggggactaccaacatgtattgcttcacttaaagcattgactcatctaaacctgtctttcaatcacttgacttataagctatctcctagacttgtgttttctgagaagcttttcgttttggacttgagtaacaatgatttgttaggtcctcttcctagcaagcttgcggttacaaccgagaaatccgggcttcttcttcttgacctgtctcacaatcgtttctctggtgaaatcccattgaagattacagagctgaaaagtttgcaggcattgttcctttcacataatcttcttgttggggaaattccagctaggattggaaatttaacttatctccaagtgattgatctctcacacaacttgttgtcaggttcaattcccttgaacattgttggttgttttcagctgcttgcattgataatcgacaacaacaatctttctggtgagattcaaccagagcttgatgcactggatagcttgaagatactggacattagtaacaacatgatttctggtgagatccctctaactttggcaggctgtaagtcgctggagattgtagatttgagctccaacaatctctctggaactttaaatgatgctatcactaaatggtcaaacctcaggtatctgtccctggctcggaataaatttattggaaatctacccagttggctgttcacatttgaagcaatgcaattgatggatttctcaggcaacaaattttctggtttcataccggatggtaactttaat---------------------------------------------------------------------------------------------------------------------------------------------------------------gagtcaaagcgtgctgtgccattgaaagattatcgcaatattggaattatggctcacatagatgcaggaaaaaccacaacaactgagcggattctgtactataccggaagaaactataaaataggggaggtacatgagggaacagcaactatggactggatggagcaggaacaagaaagaggcattaccattacttctgctgcaacaactacattttggaacaaacatcgggttaatataattgatactcctgggcatgttgacttcacccttgaagtggagcgggctctcagggttttggatggttctatatgcttgtttgacagtgttgctggggtagaacctcaatctgaaacagtgtggaggcaagctgatagatatggggtaccccggatctgctttgtcaataagatggatcgtcttggtgcaaattttttccgaacaagagacatgatagtgacaaatttgggtgcaaaacctctggtgattcaacttccaattggttcagaagataattttaagggagttgttgacctcatgaagaagagagctatgatttggtctggagaagaattgggtgcaaagtttgcatgcgaggacattcctgcagatcttgaggaactggctgaagaatacagatcacagatgatagaaaccatagttgagttagatgatcaagctatggagagctacctagaaggagttgagcctgatgaagaaactattaagaaactaattagaaagggaacaatctcaggtagttttgtgccagtactatgtggctctgcctttaaaaataagggagttcaaccactgcttgatgctgttgttgattatttaccttccccacttgacttgccacctatgaaggggactgaccccgagaacccagaagtgactatagagaggtctgccaatgatgatgaaccatttgctggactagctttcaagatcatgagtgatccatttgtgggaaccctttcatttgtgagagtgtatgcaggaaagctatcggcaggatcatatgtactgaattcaaacaaaggaaaaaaggagaggattggtagaattttggaaatgcacgctaatagcagagaagacgtcaaggttgctttagctggtgacattgttgcccttgcaggtctgaaagatacaataacgggtgaaacattatgtgaccctgacaaccctatcgtgcttgaacgaatggacttccctgatcctgtgattaaggtggcaattgaacccaagactaaagctgatgttgataagatggccactggtttgattaagcttgctcaagaagatccatctttccacttctcacgggatgaagagatcaaccagacagtaattgaaggaatgggagaattgcatcttgaaattattgttgataggctcaagagggagtttaaggtagaagcaaatgttggagcaccccaagtaaactaccgggaaagcatttccaaggtctccgaagtgaagtatatacacaagaaacagtctggtggacaaggtcagtttgccgatatcactgttcggtttgaacccatggaggcaggcagtggatacgagtttaagagtgaaatcaagggaggtgcagtaccaaaagaatacattccgggagtgatgaagggattggaggagtgtatgagtaacggtgtgcttgcaggctttcctgttgttgatgtacgtgctgtactagtagatggttcttaccatgatgtcgactcaagcgtcttagcattccagctggcagccagaggagcttttcgagaagggatgaggaaagctggcgcaagaatgcttgaacctataatgaaagttgaagttgtcacacctgaagaacatctgggagatgtgattggtgatctcaactctaggagaggccaaattaacagctttggtgataaacctggtggtctcaaggtggttgatgctttggttcctctggcagagatgtttcaatatgttagtacactgcgggggatgacaaaaggccgtgcatcttacacgatgcaattagccaagttcgatactgtccctcagcatatccagaaccagcttgctgccaaggaggaacaagtggctgcttaaccagatttctggtgttaacaactcaactccaaatgctaacggtggtgttgatttggattcatatgtatttttgaagagagcccacgagcttaaagaagaaggtaataggaggtttcagaataaggactatgtgggtgctcttgagcaatatgacaatgctattagtcttaccccaaaaacccaccctgatagggctgtctttcacagcaatagggccgcttgtttgatgcaaatgaagcctatagattatgaaactgtgattgctgagtgcagtatggcgctccaggttcagccacgatttgtcagagccctcctccggagggctcgggcatttgaggcaatagggaagtatgagatggcattgcaggatgtgcaggtgctattactggctgaaccaaaccatcgtgatgctctagatattgcccagaggctgcgaactgcgcttggacctaatcaagaggctcagcaagacctccagagccgcccttcccctgctgcccttggggcttctgctgttcggggtgccccaattgctgggttaggaccatgtctaccagctcggcctgtacaaaagaaggcaaatactctg------------------------------------------------------------------------------------------------------------------------------------------------------------------------------------------------------------------------------------------------------------------------------------------------------------------------------------------------------------------------------------------------------tcatcacttggcgagtctttggtggaagttgctgattctgaaattgataagacatataaagaagctccaaaagagaatccaggagcttcagaagatcctgaatgcaaggaattggaaatggatgattggttgtttgagtttgctcagcttttcagaacccatgttggtattgacccagatgctcatattgatttccatgagcttgggatggaactttgttcagaggctcttgaggagacggtgactagtgaagaagctcaaagtctttttgacaaggctgcatcaaagttccaggaggtggctgcattggcttttttcaattggggaaacgttcatatgtgtgcagcaaggaaaaggattcccttagatgagtctgctggaaaggagatagtagcaacacagcttcaaacagcttatgactgggttaagaaaaaatattccttggccaaagagaagtacgaggaggcgctattgattaagccagacttttatgagggattgctggcactgggacagcaacaatttgaaatggccaaacttcattggtcatttgtgcttgcgaagaaaatagatctctcaagctgggatcatacagaaacattgaaactttttgatagtgcagaggagaagatgaaagttgcaactgagatgtgggagaaattggaggagcagagagcaaaggaacttaaagatccaaatgctagcaggagggaagaattgttgaaaagaaggaaaaagcaagctagcggtaatgaa---------gagatttcagcagatgaagcagcagaacaagcagcagcaatgagatcacagatccatctattctggggtaacatgctttttgagcgatcccaggtagaatgcaaattagggcaaggtggttggaaggaaaacctggatgctgccattgagcgatttaagcttgctggagcttctgaggctgacatttcaatggttctgaagaaccattattccaatggagattcagtggaaggagatgagaggaagatt------------------------------------------------------------------------------------------------------------------------------------------------------------------------------------------------------------------------------------------------------------------------------------------------------------------------------------------------------------------------------------------------------------------------------------------------------------------------------------------------------------------------------------------------------------------------------------------------------------------------------------------------------------------------------------------------------------------------------------------------------------------------------------------------------------------------------------------------------------------------------------------------------------------------------------------------------------------------------------------------------------------------------------------------------------------------------------------------------------------------------------------------------------------------------------------------------------------------------------------------------------------------------------------------------------------------------------------------------------------------------------------------------------------------------------------------------------------------------------------------------------------------------------------------------------------------------------------------------------------------------------------------------------------------------------------------------------------------------------------------------------------------------------------------------------------------------------------------------------------------------------------------------------------------------------------------------------------------------------------------------------------------------------------------------------------------------------------------------------------------------------------------------------------------------------------------------------------------------------------------------------------------------------------------------------------------------------------------------------------------------------------------------------------------------------atggggttccggcgactgcccctgacctgctttttcttcctatacctcctggtttcttctcagtcgctcgaaaccctctctcgccggaaacacaaaatcgacgggcccatcaaaaccatcgtcgttgtagttatggagaaccggtctttcgaccacgttctcggctggctcaaatcgacccgacccgatatcgacggcttgaccggcaaagaatcgaaccggatttcggtcgccgagcgtgattcgacggaagtgttcgtctccgacgacgccgtgttcgtcgactgggatccgggacactcgtttcaggcgatccgggaacagatattcgggtcgaacgagtccaacgccgtcccggctccgatgaacgggttcgctcagcaggcggagagtatggacccgggaaagtcgaagaccgtcatgagcgggttcaagccgggtcttttgccgatttacaccgagttggcgaacgagttcgccgtgttcgaccggtggttcgcttcggttcccgcgtcgactcagccgaatcgcttctacgtccactcagcgacctctcacggcgctatgagcaacgtgaggaaggacctcatccatggattcccacagaggaccattttcgattccttggacgaaaacggccttacctttgggatctactaccagaatatccccgcgaccctgttcttcaagagcttgaggaagctgaagcacctgatcaagttccacagctacgcactgaaattcaaaaggcacgcgaggttgggtcggcttccgaactacgtggtggtcgaacagcgctacttcgacgtgaagctttttccggccaacgacgaccacccgtctcacgacgtggctcgaggacagaagttcgtgaaggaggtgtacgagaccctcagggccagcccgcagtggaatgagatggccgtgttgatcacctacgacgagcacggtgggttttatgaccatgtgcccacccctgtttctggtgtgccaaacccggatgggattgttggacccgacccgtattacttccggttcgatcgcctcggcgttcgggttccgacgtttcttatctcgccatggatcgacaagggtact
>Sarcomphalus_saeri
---------------------------------------------------------------------------------------------------------------------------------------------------------------------------------------------------------------------------------------------tctctcatcggtgcgtcgccgaaagagatcgtttttacctccggagctacggagtgcaacaacatctccgtgaagggggttatgcacttctacagggacaagaaacggcacgttatcactactcagaccgagcacaagtgcgtcctcgattcctgtcgccacctccagcaagagggtttcgagattacttaccttcccgtgggctccgatggcctggtggacttggaaaagctcaggtcgtctattcggcccgatacaggtcttgtttcggtcgtttcggt------------------------------------------------------------------------------------------------------------------------------------------------------------------------------------------------------------------------------------------------------------------------------------------------------------------------------------------------cgatgagaagaggattgctgcattgcaggatcgtttgcttaatgggattatagccaaacttgatggggttgtagtgaatgggagtctggagagacggtatgtgggaaacttgaatttgtcatttgcttatgttgaaggtgagagcttgctcatggggttgaaggaagtggcagtttctagtggtagtgcgtgtaccagtgcaagtttggagccttcttatgtgttgagggcattaggtgtggatgaagacatggctcatacttcgattaggttcggaattgggagattcacgacggaggcagagattgatcgggcagttgagcttaccatacatcaggtggagaagttgagggaaatgagccctctttatgaaatggtgaaggaagggatcgatctgaaacggatacaatggtcacagcactga----------------------------------------------------------------------------------------------------------------------------------------------------------------------------------------------------------------------------------------------------------------------------------------------------------------------------------------------------------------------------------------------------------------------------------------------------------------------------------------------------------------------------------------------------------------------------------------------------------------------------------------------------------------------------------------------------------------------------------------------------------------------------------------------------------------------------------------------------------------------------------------------------------------------------------------------------------------------------------------------------------------------------------------------------------------------------------------------------------------------------------------------------------------------------------------------------------------------------------------------------------------------------------------------------------------------------------------------------------------------------------------------------gagaaggattacggcctcaaaagggacaaagaatcgcttaggttggtcgtagagaaactttgcgaaaatgggtatgctagttatgctgagaaaatggttaagaacttggccaatgaatttttccctgatgagtttatctgtgatacgctgattaagggttggtgtgttgatggaaagcttgaggaagcaaggagattggctggggagatgtataggggaggttttgagattggaactatggcttataat---------------------------------------------------------------------------------------------------------------------------------------------------------------------------------------------------------------------------------------------------------------------------------------------------------------------------------------------------------------------------------------------------------------------------------------------------------------------------------------------------------------------------------------------------------------------------------------------------------------------------------------------------------------------------------------------------------------------------------------------------------------------------------------------------------------------------------------------------------------------------------------------------------------------------------------------------------------------------------------------------------------------------------------------------------------------------------------------------------------------------------------------------------------------------------------------------------------------------------------------------------------------------------------------------------------------------------------------------------------------------------------------------------------------------------------------------------------------------------------------------------------------------------------------------------------------------------------------------------------------------------------------------------------------------------------------------------------------------------------------------------------------------------------------------------------------------------------------------------------------------------------------------------------------------------------------------------------aacattcgactcgccgccatgctggcttttttgcacggcgacaatattgcaaagatggtgcattctgccattgacaccgaaaataagattcgcggcgccgagagctggagatccatagaggggcattccatcgagcatcaggcgagcatcgacgcgttctcgaatgtgagtttcgaaatgccaccggagacaattgcggcgggggatgaggtcgtggcaagcatcgctcctgtggtgaacatcgatcagctggatcagaagcaagagaaggaggaggag-----------------------------------------------------------------------------------------------------------------------------------------------------------------------------------------------------------------------------------------------------------------------------------------------------------------------------------------------------------------------------------------------------------------------------------------------------------------------------------------------------------------------------------------------------------------------------------------------------------gctgttaagagatttgttatgcagagttctcgtgttagtagtctcggcaatggaatgtttcatgtgaggaccgcaccctctgatgaagctttaccaattttgaagtacagtttgctgcccaggttgacaccattgcctttgagagttcgtctgataaaacgtcagagtggaaccttactgtcagtgatgatacaatatgtatcaaaccctgatttgcgggcaccattgaataatgtgacatttgcgttgaaactaccggttgacccttcattactgaaggtttcacctaaagcaatattgaataggtctgagaaagaattgaaatggcatattccagaaattccgttaaagggttctcctggtcggttaagggtgaggatgcctattgatcgtgaggaagat---------------------------------------------------------------------------------------------------------------------------------------------------------------------------gaagggaaagatgcagttatttcactgaaactacacgtggaagaaagcaattatgcagagaaaattggtgttaagaagtggatggaagagaatgatttgcctggaatggttgatagctacactaccaaattttatgagactgtatcggaccaggtagatagtttggcaatgcagtataatgtgacggaatttgtcaccgggattaagcattttgtgatat------------------------------------------------------------------------------------------------------------------------------------------------------------------------------------------------------------------------------------------------------------------------------------------------------------------------------------------------------------------------------------------------------------------------------------------------------------------------------------------------------------------------------------------------------------------------------ccactgttcttgcaatcatcagctcattgttaccaatatttccacctttgtttgcaactattccagcagctctgcaactagtgctggaaggtagatatatgctagccatcattttgaccattattcaccctgtgcttatg-----------------------------------------------------------------------------------------------------------------------------------------------------------------------------------------------------------------------------------------------------------------------------------------------------------------------------------------------------------------------------------------------------------------------------------------------------------------------------------------------------------------------------------------------------------------------------------------------------------------------------------------------------------------------------------------------------------------------------------------------------------------------------------------------------------------------------------------------------------------------------------------------------------------------------------------------------------------------------------------------------------------------------------------------------------------------------------------------------------------cgaaacggccgggtcttcctctacggggtgggccgagagggactgatgctcaaggccctgtgtatgcggctcttccacctgggcctctcggcccacttcgtcttcgacatgaccactcccccgctcaccagcaacgacctcctcatcgcctccgcaggcccaggcggattctccaccgtcgacgggttatgctcggtcgcacgatcgtacggtggcagagtcttgttgctgactgctcagccggagacggggtcgtgtgtgaagcacgccagcgtggtgggatacgtgcccgcgcagacgatggcgatgattcggccgacggaggggggaaatctcggccgttgcttccgatggggagcgtttacgagggagctttgttcgtgttgtttgagatggtggtgttccaattgggcgacgtattg---------------------------------------------------------------------------------------------------------------------------------------------------------------------------------------------------------------------------------------------------------------------------------------------------------------------------------------------------------------------------------------------------------------------------------------------------------------------------------------------------------------------------------------------------------------------------------------------------------------------------------------------------------------------------------------------------------------------------------------------------------------------------------------------------------------------------------------------------------------------------------------------------------------------------------------------------------------------------------------------------------------------------------------------------------------------------------------------------------------------------------------------------------------------------------------------------------------------------------------------------------------------------------------------------------------------------------------------------------------------------------------------------------------------------------------------------------------------------------------------------------------------------------------------------------------------------------------------------------------------------------------------------------------------------------------------------------------------------------------------------------------------------------------------------------------------------------ctgacagcgctcgtcaaaatctatggcaaagccagatgggctcgagatgctatggaattatgggaacgaatgaggtctaactcttggcctatggatttcattttgtataacacattgttgaatatgtgtgcggatcttggattggaggaagaagccgagaggctgtttgaggacatgaagcaatcagagcattgtcaaccggatagctggagctacacagctatgctcaacat--------------------------------------------------------------------------------------------------------------------------------------------------------------------------------------------------------------------------------------------------------------------------------------------------------------------------------------------------------cgaatggtgcctggatgttcgatcactgtcggtaggtgcagctcatactgcactagaagagtggatgggaacactctgcaaaattgtgcagcgcaacgagtcattgccagagttgttttcagctcaaactgggactggaactcataaattctatcaaggactgggcacttcctttgctactcatgtgagaaaacttgca---------------------------------------------------------------------------------------------------------------------------------------------------------------------------------------------------------------------------------------------------------------------------------------------------------------------------------------------------------------------------------------------------------------------------------------------------------------------------------------------------------------------------------------------------------------------------tataggaatccatctgttgtagactttgtcttagagaattccaaggaggatgatgacaatgatctccctggtctttgcaagctgttggagacatggttgtcagaggtcgtgtttcccagatttagagacaccaaagatatacagttcaagcttggagattactatgataatcctactgtccttagatatttagaaaggctagatggtgctagtggttcacccttagctgcagcagcagccatagtaaggattggggctgag----------------------------------------------------------------------------------------------------------------------------------------------------------------------------------------------------------------------------------------------------------------------------------------------------------------------------------------------------------------------------------------------------------------------------------------------------------------------------------------------------------------------------------------------------------------------------------------------------------------------------------------------------------------------------------------------------------------------------------------------------------------------ttgaaagacgcggaatcgatagtatcgcagatggagaaaaatggactggctccagatgaacacacttacagccttctcatagatgcttatgcgaatgcgggaagatgggaaagcgcgagaattgtgttgaaagaaatggaggctggcaatgtgcagcccaattcctatgttttcagtaggatcttagctagttatcgcgatagaggggagtggcaaaagacgttccaagtattgagagagatgaaggaaagtggt---------------------------------------------------------------------------------------------------------------------------------------------------------------------------------------------------------------------------------------------------------------------------------------------------------------------------------------------------------------------------------------------------------------------------------------------------------------------------------------------------------------------------------------------------------------------------------------------------------------------------------------------------------------------------------------------------------------------atcttcaagaccttccaaaccaaagggattgtagggttctacagcggcgtctcggcggtgattgtcggctccaccgcttcttccgccgtgtatttcgggacctgcgagttcggcaaatcgattctatcgaaaatcgagaaatacccatctgttcttatccctccgagtgccggagcgatggggaatatagtttcgtcggcgataatggtgccgaaggagctgattacccagagaatgcaagctggggcaaaaggaagatcttggcaggtcttgttgaggattttggaaaaagatggagttctgggtctctacgcaggctactctgcgacattgctgaggaatttgcctgctggggttttgagctactcctcgtttgagtatctgaaagctgccgtattgagcagtacgaagaagagcaatttggagccgattcagagcgtgttttgtggggctttggcgggtgccatttctgcttcccttacgacgccgcttgacgtggtgaaaacgaggttgatgactcagggtcatgcggaagccatgcataaagtttctgctgctttgtatagtggggtttcggccacggtgaagcagattttgaaagaagaagggttggttgggtttacacgtggaatgggtcctcga-------------------------------------------------------------------------------------------------------------------------------------------------------------------------------------------------------------------------------------------------------------------------------------------------------------------------------------------------------------------------------------------------------------------------------------------------------------------------------------------------------------------------------------------------------------------------------------------------------------------------------------------------------------------------------------------------------------------------------------------------------------------------------------------------------------------------------------------------------------------------------------------------------------------------------------------------------------------------------------------------------------------------------------------------tccgcttgtgggttcgactctgttcctgccgaattgggtttcatgtttaattccaggcagtgggtggccccggcgaactgggttgaagcctacttgagcttggagtctgagaagaggattgttggaaatctcgggacgtacgagtcagcggtcttgggtgttgctaatggcgacaagttgcaggagctcagacggtca---------------------------------------------------------------------------------------------------------------------------------------------------------------------------------------------------------------------------------------------------------------------------------------------------------------------------------------------------------------------------------------------------------------------------------------------------------------------------------------------------------------------------------------------------------------------------------------------------------------------------------------------------------------------------------------------------------------------------cagctaaccaagctgaaagacggactcgcaatcggctgcgcgttcaaccacgcgatcctagatggaacatccacgtggcatttcatgagttcatgggccgagatctgcagtgggtccgccaccatttcgaccccaccttttctcgaccgtaccaaatcccgaaacacgcgcgtaaaactggatatccacacc------------------gagagtcttcaggttctccgaagcctccatcgacgagatcaagtcaaggctcaatgcatccgacggctcaaagcctttctccaccttccaagcgctctccgtccacatctggcgccacgtgaccatcgcacgcaatctgaaacccgaagacatcacggcgttcgtcgtcttcgccgactgccggaaacgggttgacccgccaatgccggacaactacttcgggaacatgatccatgccatattcaccggcacggcggccggattgctcctagggaacccgccggagtttggggcggctacgattcagaaggccatagaggcgcacaacgcaaaagcgatcgaggagcggaacaaggggtgggaaagcgcgccgaagatattccagtacagggacggcggagcgaattgcgtggcggttgggagctcgccgaggttcaagatctacgatgtggatttcgggtggggcaagccggagggagtgaggagtggctccaacaaccgctacgacggcatggtttatctgtaccaggggaagtccggcgggaggagcatcgacgtcgagataagcttggaagct---------------------------------------------------------------------------------------------------------------------------------------------------------------------------------------------------------------------------------------------------------------------------------------------------------------------------------------------------------------------------------------------------------------------------------------------------------------------------------------------------------------------------------------------------------------------------------------------------------------------------------------------------------------------------------------------------------------------------------------------------------------------------------------------------------------------------------------------------------------------------------------------------------------------------------------------------------------------------------------------------------------------------------------------------------------------------------------------------------------------------------------------------------------------------------------------------------------------------------------------------------------------------------------------------------------------------------------------------------------------------------------------------------------------------------------------------------------------------------------------------------------------------------------------------------------------------------------------------------------------------------------------------------------------------------------------------------------------------------------------------------------------------------------------------------------------------------------------------------------------------------------------------------------------------------------------------------------------gttctctatggtcacactgaagctgttcgcacagttttccttctggcttctgcaaagctgatatttacttcagggtatgactctgttgttcgaatgtgggacatggaagaaggtttggccattgcatcatcgcgccctctcggttgcactatccgtgcagttgcagctgatacaaaactactggttgctggtggtaccgatggctttattaactgttggagagcagtggagggg-----------------------------------------------------------------------------------------------------------------------------------------------------------------------------------------------------------------------------------------------------------------------------------------------------------------------------------------------------------------------------------------------------------------------------------------------------------------------------------------------------------------------------------------------------------------------------------------------------------------------------------------------------------------------------------------------------------------------------------------------------------------------------------------------------------------------------------------------------------------------------------------------------------------------------------------------------------------------------------------------------------------------------------------------------------------------------------------------------------------------------------------------------------------------------------------------------------------------------------cgtgttggtgttgtacaaactgcttatgcaaacggagcatccacagattttttgaaacagttagcccttgaagttgtatttactccaacaggagtgaaatacctgcatgagaaagctgctcagtacgatattgggatctattttgaagcaaatggccatggcaccatcttgttctcagaatttttcttactctggttgaaaacgacaaataatgagctttgttctataggtaaag--------------------------------------------------------------------------------------------------------------------------------------------------------------------------------------------------------------------------------------------------------------------------------------------------------------------------------------------------------------------------------------------------------------------------------------------------------------------------------------------------------------------------------------------------------------------------------------------------------------------------------------------------------------------------------------------------------------------------------------------------------------------------------------------------------------------------------------------------------------------------------------------------------------------------------------------------------------------------------------------------------------------------------------------------------------------------------------------------------------------------------------------------------------------------------------------------------------------------------------------------------------------------------------------------------------------------------------------------------------------------------------------------------------------------------------------------------------------------------------------------------------------cagacagagaagaggttagcaatcactgtgttcagcttccccccagacaaaggaaatgttggaacagctgcctatcttaatgtcttttcctccatcttctcggttcttcaagatctcaaaagagacggttacaatgttgagggccttccagagacatcagaagaattgattgaagaagtaattcatgacaaagaggctcaattcagcagtccaaacctgaatgttgcttacaaaatgggggtccgcgaataccaaaggctaacaccttatgccagtgcattggaagaaagctggggaaaaccacctgggaatctgaactctgatggagagaatctcttagtatatggaaaacagtatggtaatgtcttcattggggtccagcccacatttggctatgagggtgatcctatgaggctgctgttctcaaaatcagctagtccacatcatggctttgctgcatactattcatttgttgaaaagattttcaaagctgatgctgttctccattttggtacccatggttcactggaatttatgcccgggaaacaggttggaatgagtgatgtctgttaccctgacagtttgattggaaacattcccaatgtctattactatgctgccaataatccatctgaagcaactatagcaaaacgccgcagctatgctaataccatcagctacctgacccctccagcagaaaatgcagggctttacaagggacttaagcagttgagtgagctcatctcttcataccaatctcttaaagacacaggccgtggaccacagattgtcagctcaataatcagcactgctaaacaatgtaatcttgacaaggatgtggaactacctgatgagggtcaggaaatcacagcgcaagaacgagatcttgtggttggtaaggtttattctaaaatcatggaaattgagtctcgtcttttgccttgtggtcttcatgtcattggcgagcctccatcagctgtagaagcaatagcgactcttgtcaacattgctgcactggaccgtcctgaagatgagatatcatcacttccatctatattagctgaaacactgggaagagacatagaggacatctacagagggagtgataaaggaattttgaaggatgtggagcttcttaggcaaataactgaagcatcacgtggagcaatttcagcttttgtggagcgtacaacaaataagaagggtcaagttgttgatgtggctgataagctcagctcaatccttgggtttggtattaatgaaccttgggttcaatacttgtcgaatacaaaatt------------tagggaaaaccttagaagattatttgagtttttaggagaatgtttgaagctagttgtggctgataatgagttgggaagtttgaagcaagctttggagggaaagtatgtagaaccagggcctggtggagacccaattagaaacccaaaagttttaccaacgggaaagaacattcatgcacttgatccacaagctatacccacaacagcagcactgcagagtgcaaaaattgttgttgacaggttgattgagaggcagaaggtggacaatgggggaaagtatcctgagacagtcgcactggttttatggggcacagacaatattaaaacttatggtgagtccttggctcaagtactgtggatgattggtgttaggccagttgctgatacttttggtcgagtgaaccgggtggaaccaatcgatctggaagagcttggaaggcccaggattgatgttgttgttaattgctcaggagtgttcagagacctctttatcaatcag---------------------------------------------------------------------------------------------------------------------------------------------------------------------------------------------------------------------------------------------------------------------------------------------------------------------------------------------------------------------------------------------------------------------------------------------------------------------------------------gtacaggtccgtacactttctgagacagtgcggcttgatgcacgaaccaagttattgaatcccaagtggtatgaaggaatgatgtcaagtgggtatgagggtgtccgtgaaattgagaaaaggcttacgaacacagttggatggagtgcaacttctggtcaagttgacaactgggtttatgaagaggccaacacaactttcattgaggatgaggag------------------------------------------------------------------------------------------------------------------------------------------------------------------------------------------------------------------------------------------------------------------------------------------------------------------------------------------------------------------------------------------------------tctccgcccgattctatcagagggacccagctcaccgtctccctctccaatcactccgctctgcaaattgtctactccacttcgccttcttcctctgccctccaatggctgtcgccgcctcagactttcaacaagacctacccgctcgtctacactcagtgccaggctatccacgcgcgctctgtcttcccctgccaggatactccagcggcgcgtgtgtgttacagcgcgcgtttaaatgttccgagacagctgtcggcggtgatggcggctcggcaagtggaacggcgtgctccgatcgcgcgcgaggccgttgagcttgtttgcggcgattcgatgtggtgcgcggaagggagggtagtggaggagttcacgatggagcaaccggttccgccgtacctgtttgcgtttgctgttggggagattgggttcagggaggtgggacccaggacgagggtttatgctgaatcggtgccggcggtgctggactcggcggcaagggagtttgccggcaccgaggacatgatcaggcaaggggagaggttgtttggaccgtacgagtgggagcggttcgatttgctggttttgccgccgagcttcccttacggaggaatggagaatccgcggatggttttcttgaccccgacggtgattaaaggagatgctagcggtgcgcaggtggtggcgcacgagcttgctc--------------------------------------------------------------------------------attctattcttgattttttgaaaactaacatccctggaatagagaaagaaattgacttgacattgtggactgagggtgttggtatccccccagatgcctatgaacctgtttccaatctgtatacaaagatagtttcactggcaaatgaatttagccttggtagaatgccaagggaggatgaagttgctgactggcatggccaggagtgggagctctacttggagaacttgcccaaatctgttgaaacttcacaggta---------------------------------------------------------------------------------------------------------------------------------------------------------------------------------------------------------------------------------------------------------------------------------------------------------------------------------------------------------------------------------------------------------------------------------------------------------------------------------------------------------------------------------------------------------------------------------------------------------------------------------------atgatcttaacggagtttcttactctctcagtgcagcaggcatatacaatgaatacccatatgggtcgtctgaaacttcctgtaacatgcatgccagtgtttcctggtctcagcatatttcttttactgtccatctattactcagcgtttgttccactgtccagacgcatcaccggtcatcctcatggtgcttctcagcttcagagggtaggaatcggtctggcaatttcaattctatcggtggca---------------------------------------------------------------------------------------------------------------------------------------------------------------------------------------------------------------------------------------------------------------------------------------------------------------------------------------------------------------------------------------------------------------------------------------------------------------------------------------------------------------------------------------------------------------------------------------------------------------------------------------------------------------------------------------------------------------------------------------------------------------------------------------------------------------------------------------------------------------------------------------caacggtttaaaatcgtaaatcgcatagtgaaagggccgtgggtcatgagcaagacggtggggaaatacgcagcgtgcttgttggggaaagccttgacgtgcaattaccacagaggagaaagctatttcgagatagacgtcgatatcggaagctcgaagatcgcgagcgccattttactacttgcattgcgatacgtgacgagcgtgacgatcgacatgggttttctggtggaagcgcaggcagaggatgagttgcccgagaggctgatcggtgcggttagggtttgtcggatggaaatgtcgtaggcgaccaccgtg------------------------------------------------------------------------------------------------------------------------caggccccaccacctccccctcctcctgagaaaacccattttggtggcttgaaagatgaagaccgaatttttaccaacttatatgggttgcatgatccttttcttaaaggagccatgaaacgaggtgattggtacagaactaaagacttagtactcaaaggtactgattggattgttaatgaaataaagaagtctggcctccgcggacgtggtggtgctggttttccatctggcctcaagtggtcttttatgccaaaagtatctgatggtcgtccttcctatctggttgtaaatgctgatgaaagtgaacctggaacctgtaaggacagagaaattatgcggcatgatccgcataaactattggagggttgtctgattgctggtgtaggaatgagggctactgctgcttatatctatataagaggtgaatatgtgaacgaacggttaaaccttgaaaaggctcgaaaagaagcttatgcagctggactattgggtaagaatgcatgtggatctggttatgattttgatgttcacatccattatggtgctggtgcttatatttgtggtgaagaaactgcactgttagagagccttgaagggaaacaagggaagccaagacttaagcctcccttcccagctaatgcaggtttatatggctgcccaagcactgttacaaatgttgaaacggtggctgtttctcctaccattttaaggcgtggcccagagtggtttgccagctttggtaggaagaacaattctgggacaaaattattttgtgtgtctggacatgtgaacaagccttgcactgttgaagaggaaatgagtataccactaaaagagttattagagcggcattgtggaggtgttagaggtgggtgggacaacttgcttgctgtaattcctggtggttcatctgttcctttgcttcccaaacatatatgtgatgatgtcctgatggattatgacgcactcaaggctgtccagtcaggattggggactgcagctgtaattgttatggataaatcaaccgacgttgtggatgcaattgccagactttcttacttctacaagcatgagagctgtgggcaatgcacaccatgcagggagggtacaggatggctctggatgataatggaaagattgaaggttggaaatgcaaagttggaagaaattgatatgcttcaggaggtgaccaagcagattgaagggcacacaatctgt------------------------------------------------------------------------------------------------------------------------------------------aaaaccctaaccctagccgacctttctctctccaccacctgtcgcgaagtcagcgacctcacgctttcttccgtccagtcttccatcgaatccgtcatcctcaagctcgcccactccatactctccggcaatggcttcgccttcgacgtcccgtcccgttccgccgtcaaccagctctacgtcccggagctcgaccgaatcgtccttaaagacaagacttccctccgtccttacgccaacatctccaccgtccgtaaatccaccataaccacgcgaatccttcagctcatccaccagctctgtatcaagaacatccatgtcaccaagcgagacctcttctacacggacgtcaagcttttccaggatcagacccagtccgattctgtcctcgatgatgttgcttgtatgctcggctgcactcgatccagtctcaatgtggtcgccgccgagaagggagtggttgtgggtcgccttattttcagtgataatggggatatgatcgat------------------------aaagccattccgccgaatatagatagagttggggatatgcagagtgatgcattgtttatcctcttggttgagaaagatgctgcttatatgagattggccgaggataggttttacaatcggtttccctgtataattgtgacggcaaaaggtcagcctgatgtggctacaaggttgttcttgaggaagatgaagacggagttgaagcttccagtgcttgcccttgtggatagtgatccatatgggttgaagattttgtcagtttatggatgtgggtcaaagaatatgtcctatgatagtgcaaacttaacaactcctgatatcaaatggctggggattaggccgagtgatttggacaagtataagattccagagcaatgtaggctaccgatgaccgagcaggatatcaagacagggaaggatttgttggaggaggattttgtaaagaagaatccggggtgggttgaggagctgactttgatggtgaagaccaagcagaaggctgaa-----------------------------------------------------------------------------------------------------------------------------------------------------------------------------------------------------------------------------------------------------------------------------------------------------------------------------------------------------------------------------------------------------------------------------------------------------------------------------------------------------------------------------------------------------------------------------------------------------------------------------------------------------------------------------------------------------------------------------------------------------------------------------------------------------------------------------------------------------------------------------------------------------------------------------------------------------------------------------------------------------------------------------------------------------------------------------------------------------------------------------------------------------------------------------------------------------------------------------------------------------------------------------------------------------------------------------------------------------------------------------------------------------------------------------------------------------------------------------------------------------------------------------------------------------------------------------------------------------------------------------------------------------------------------------------------------------------------------------------------------------------------------------------------------------------------------------------------------------------------------------------------------------------------------------------------------------------------------------------------------------------------------------tgccttacagcccttggtacaaagcctcgtgaagttgcttctgctattgctaaattcccccacatactgtcccatagtgtggaagagaagctatgtccacttttggctttctttcaggcgctgggtatacctgaaaagcagcttgggaagatgattttgctcaacccaaggctcatcagttatagcatagagacaaagcttgctgaaattgtg---------------------------------------------------------------------------------------------------------------------------------------------------------------------------------------------------------------------------------------------------------------------------------------------------------------------------------------------------------------------------------------------------------------------------------------------------------------------------------------------------------------------------------------------------------------------------------------------------------------------------------------------------------------------------------------------------------------------------------------------------------------------------------------------------------------------------------------------------------------------------------------------------------------------------------------------------------------------------------------------------------------------------------------------------------------------------------------------------------------------------------------------------------------------------------------------------------------------------------------------------------------------------------------------------------------------------------------------------------------------------------------------------------------------------------------------------------------------------------------------------------------------------------------------------------------------------------------------------------------------------------------------------------------------------------------ctcatgatccctataatgagttcttttagtttgcttttgatgttttacctgttctcttctgtctcgcaacttctcactgcatttacagccattgcctctgcttcatcccttttcttctgcctatctccttatgtagcctatttgaaggcgcagtatgggttggctgatccatttgtgtcacggtgctgttcaaagtccattacacgaatccaattgctcttgttactgttatgttctggtatagttgcagcatggcttgtttctggccattggatattaaacaatttgttgggaatctctatttgtattgcctttgtgagccatgtgcgtctcccaaacattaaaatctgtgcaatgctacttatatgtttgtttgtatatgacatattctgggttttcttctctgagagattttttggggcaaatgtcatggtatcagttgcaacacaacaagcatcaaatcctgttcacactgttgctactagtttgagccttcctgggttgcaaatgataactaaaaagttg---------------------------------------------------------------------------------------------------------------------------------------------------------------------------------------------------------------------------------------------------------------------------------------------------------------------------------------------------------------------------------------------------------------------------------------------------------------------------------------------------ctgggcgtggcgtctgtggcagctcacccgtccggcctgatcgccgcctcctcctccctcgacagcttcgttcgggtcttcgacgtcgacaccaacgccaccattgccactctcgaagcccctccttccgaggtctggcaattgcgcttcgatcccaaga------------------------------------------------------------------------------------------------------------------------------------------------------------------------------------------------------------------------------------------------------------------------------------------------------------------------------------------------agatgtatgattctgaggggaaaaccctgattggggccatgtcaggtcatgcgagctgggtacttagtgtggatgttagcccagatggggctgctattgctacaggctcaagtgacagaacggtgcggctttgggatctcagcatgagagctgctgtgcagacaatgagcaaccatacagaccaagtatggggagtgacttttctaccaggaggagggagctctcgacttgctagtgtttcagatgacaagagcatatcgctctatgactactcttgaaacactcagagaacttatacatccgccggtgaccttcacactctagattatagtgcagagagcgagtatattatgtttccaggtgaagaaatcaccattgctaaaggttacttgagcataattgagtctctggcctctgtcctaccgcctggtttaatccagctaggccgaaaagttacgcagattgaatggagg------------------------------------------------------------------------------------------------------------------------------------------------------------------------------------------------------------------------------------------------------------------------------------------------------------------------------------------------------------------------------------------------------------------------------------------------------------------------------------------------------------------------------------------------------------------------------------------------------------------------------------------------------------------------------------------------------------------------------------------------------------------------------------------------------------------------------------------------------------------------------------------------------------------------------------------------------------------------------------------------------------------------------------------------------------------------------------------------------------------------------------------------------------------------------------------------------------------------------------gagatcctggagagggtgggctccggcgcctattccgacgtatacagagcccgtcgtctctccgataacctcatcgtggcgctcaaggaggtccacgattaccagtccgctttccgcgagatcgaggcgctccagatcctccacaactcccccaacgtcgtcgtcttgcacgagtacttctggcgcgaggatgaggacgccgtgctcgtcctggagttccttaagaccgacttggcctctgtcgtcaag--------------------------------------------------------------------------------------------------------------------------------------------------------------------------------------------------------------------------------------------------------cagccctgatgaaaaattggctgctgtcactggcttttccccttcaaagcacagccatttctcttggtctcctgaatctggggattccttttctgctgaaaaccttgcaagactggatgtgagatcaccagatagattggttggggagctgtattttcttgatgatacagtcacattgacacctgaggaattgtcgagagcccctgctgaagtattgggaagaagcagccatgggacttcttatagggcaactttggagaatggagtgttcttaacagttaaatggttaagggaagggttggcgaaacagcaaaaggaatttgccaaggaggctaaaaaatttgccaacatcagacatccaaatgtggtgggtcttagaggg-----------------------------------------------------------------------------------------------------------------------------------------------------------------------------------------------------------------------------------------------------------------------------------------------------------------------------------------------------------------------------------------------------------------------------------------------------------------------------------------------------------------------------------------------------------------------------------------------------------------------------------------------------------------------------------------------------------------------------------------------------------------------------------------------------------------------------------------------------------------------------------------------------------------------------------------------------------------------------------------------------------------------------------------------------------------------------------------------------------------------------------------------------------------------------------------------------------------------------------------------------------------------------------------------------------------------------------------------------------------------------------------------atgtcgatggaatcttgtgttgctcttctcagtttcttgtatggaaccattaaacaagaggatttctggaagcatcggctagaacttcttggagcagcaaataaatatgacattgcagatctaaaagatgcttgtgagcaaagcctcatggaagacatcaactcagggaatgtccttgagaggctgcaggaggcctggctgtaccagctaagcgagctgaagaaaggatgcttaacgtacttgtttgaattcggcaagatctatgatgttagagatgaaatcaacaactttttcaggaatgctgacaaggaacttatgctagagatgtttcaagaa----------------------------------------gagcccgagccctgcatggggtttctgcagagggagaccttctcgacggagattatcgagagcatctcgccggaagatctccaaccgacggtgaagatctgcgtcgacggcctccagtcgccgtcggttgccgtgaagcgatccgctgcggcgaagctcagattattagcgaagaacagggccgataaccgcgttctgattggcgagtccggagcggtacctgctttgattccactgcttcgttgcagcgatccgtggactcaagagcacgcggtcacggccctactgaatctctctctgcatgaggtgaacaagtcgctgata---------------------------------------------------------------------------------------------------------------------------------------------------------------------------------------------------------------------------------------------------------------------------------------------------------------------------------------------------------------------------------------------------------------------------------------------------------------------------------------------------------------------------------------------------------------------------------------------------------------------------------------------------------------------------------------------------------------------------------------------------------------------------------------------------------------------------------------------------------------------------gtaattctttacaacgtaacgttgaaggtatttaggaaatgtaaggatttggatagagcagaaaagctgtttgatgaaatgctggagagaggtgttaaacctgataatgttaccttttcgactatgattagctgtgctaggatgtcttctttccctgataaggctgttgagtggtttgagaaaatgcccagttttgggtgtgatccagatgatgttacctattcggcaatgattgatgcttatggtcgtgctggtaattttgatatggctttcagcttgtatgatcgtgctagaacagagaaatggcgcattgatccagtgacattctctactttgattagagttcacgggcaatcagggaattttgatgggtgtttgaatgtctatgaggagatgaaggttacaggggctaagcctaacttggatacttataac------------------------------------------------------------------------------------------------------------------------------------------------------------------------------------------------------------------------------------------------------------------------------------------------------------------------------------------------------------------------------------------------------------------------------------------------------------------------------------------------------------------------------------------------------------------------------------------------------------------------------------------------------------------------------------------------------------------------------------------------------------------------------------------------------------------------------------------------------------------------------------------------------------------------------------------------------------------------------------------------------------------------------------------------------------------------------------------------------------------------------------------------------------------------------------------------------agtttacttgctggtagagggattgtgttctatcgggtattagaagcagttccttatcagggtaatggagataagatcaaactaccgccttcttgcttcacagaattgtctgatcaaggggcttttgataagggacccctgtattttcaactgtctctggttccggaagaggaaaattgtcggactactcattcaggtgttttggagttcactgcagatgaaagtactgttgggcttcctcctcatgtatggcagaatttattcccaacagatgcaccaaagattcgtttggttgaagttcgttatgtctggctgccaaaaggaacttatgcaaaacttcaacctgatcagattggcttttctgacttgcccaaccacaaggctatcctcgagaccagcctacgacagcatgccaccctttctgaagatgatatattcacagtcaattatggggagcttatatacaagttacgggtccttgaa----------------------------------------------------------------------------------------------------------------------------------------------------------------------------------------------------------------------------------------------------------------------------------------------------------------------------------------------------------------------------------------------------------------------------------------------------------------------------------------------------------------------------------------------------------------------------------------------------------------------------------------------------------------------------------------------------------------------------------------------------------------------------------------------------------------------------------------------------------------------------------------------------------------------------------------------------------------------------------------------------------------------------------------------------------------------------------------------------------------------------------------------------------------------------------------------------------------------------------------------------------------------------------------------------------------------------------------------------------------------------------------------------------------------------------------------------------------------------------------------------------------------------------------------------------------------------------------------------------------------------------------------------------------------------------------------------------------------------------------------------aggaaacttccggttaggaaggtcgttagctataagaagacccccatgcagctcaagaaagatagaaatgccattatatggaggcagtttgatgctcctgagcctgagaattactggtacagggtctgtgaaggacaagctgctaagtacattcaaagaccttggcatgctctgtggaagtccaagaggctgatgaatattgttaccgagatcagtggcaaaatggactgggattttgatgctgttcatgtggttcgaggagagaaggcacagaataaggcgctgtggcctcatttggactatgatacttcccctgaaatgcttcttgagaagcttaaagggatgattcagccatggaggaatttgtatatagccaccaatgagccgttctat------------------------------------------------------------------------------------------------------------------------------------------------------------------------------------------------------------------------------------------------------------------------------------------------------------------------------------------------------------------------------------------------------------------------------------------------------------------------------------------------------------------------------------------------------------------------------------------------------------------------------------------------------------------------------------------------------------------------------------------------------------------------------------------------------------------------------------------------------------------------------------------------------------------------------------------------------------------------------------------------------------------------------------------------------------------------------------------------------------------------------------------------------------------------tccaagcgatgtgggtgcggattccgaattcgtgccattgtgcccattgctaattataatgataaggacaagacttttgtctatcaagaggaagggatggctgtgtttaagttgtatgcggtgcattcagggcatgagcctgggccgttggatggaaatgcaaggattatgcatcgagttgtgggtcacaagggaggttttttgatggatcaagatacagtatatggagttagtgaggaaatggagaatgagggctttgggttaatagggaaggaggaagggaatttgcatctctctgttttgcatcaaatgcaggaattgaggggtgaa------------------------------------------------------------------------------------------------------------------------------------------------------------------------------------------------------------------------------------------------------------------------------------------------------------------------------------------------------------------------------------------------------------------------------------------------------------------------------------------------------------------------------------------------------------------------------------------------------------------------------------------------------------------------------------------------gatgtaatgcttcagcaaggattcgatcttgatatttttacttataactcattgatttctggactctgtaaattgggtgaggttgaagaggcagtggaaattctggaacagatggtttcaagggattgtgcaccaaatactgtcacctataacactctgattagcaccttgtgcaaggagaaccaagttaaagaggcgactgaacttgcacgtgttcttacaagcaagggaattttgcctgatgtttgcacattcaattctctgattcaaggtctctgcttgattggtaattacaagtttgcattggaactgtttgaggaaatgaagcataaagggtgccaacctgatgagtttacttacaatatgctaattgacagctactgttctagagggagactaaaggatgccctgaatctgctgaaggaaatggagtcaagtggctgtgctcgaaatgtagttgtatataatactctgattgat---------------------------------------------------------------------------------------------------------------------------------------------------------------------------------------------------------------------------------------------------------------------------------------------------------------------------------------------------------------------------------------------------------------------------------------------------------------------------------------------------------------------------------------------------------------------------------------------------------------------------------------------------------------------------------------------------------------------------------------------------------------------------------------------------------------------------------------------aactccttcagctccgacgagttccccgtagacgaaactttcctcgagaatttcggcccaaaagacaaagaaaccgaggacgaagctcgaattcgcaactgggtcgagcgtggttgggccccctgggaggaaatcctctcccctgaagctgatttcgcaaggaagagcttgaacgaaggagaggaagttccccttcagtcccctgaagccattgaagcttttaagatgttgaggccgagttacaggaagaagaaaatggaggaaatgggtataaccgaggatgactattacaggaaacagtttgagataaagggcgagattccagagccactgcagacgctgtgggctggacctttggttttgcggctcttgccgccgaga--------------------------------------------------------------------------------------------------------------------------------------------------------------------------------------------------------------------------------------------------------------------------------------------------------------------------------------------------------------------------------------tccactgaatccagaaaatccttaaataaaggaaaccaaggtaattctaaaaagaagaaagctgggagagttgtgtcgctagcaaaggctgccaaaggatccattgtcttccaacaggggaaaccatgctcttgccaagctcgtcgacacaaacttgtgagcaattgcttgtcttgtggcaagatagtatgtgagcaggagggagaagggccctgcaatttttgtggtgcgcttgtcctgagggaagggagcacatatgctggtttggatgaaattttgcctccatcatcagatgccgaagcagcagctgaagct------------------------------------------------------------------------------------------------------------------------------------------------------------------------------------------------------------------------------------------------------------------------------------------------------------------------------------------------------------------------------------------------------------------------------------------------------------------------------------------------------------------------------------tttgttaagcttgaaaactttactataagggtttgctaccaagttatgcggtcctggcttgttaaggatgatgacttaagcatcaaagtgttgaaacttctcatagaaatggataatgctggggttccacttggtcgtttagaacatgagcgccttatatgggcttgtacctgtgaagaacatcatatcgtggcaaaagaattgtataataggataagagaaaggcattcaa------------------------------------------------------------------------------------------------------------------------------------------------ttcatacccttctgactgcagccagaaggagagggatttggagatggggcgtaaggttgctcaacaagatggaagagaaaggccttaaacctggtagtaaggaatggaatgcagttcttattgcctgttccaaggcttcacaaacttctgctgctgtgcagatttttagaagaatggtggaacgaggtcaaaagccaacaatcatttcgtatggggcattgcttagtgcccttgaaaagggaaaactctatgatgaggcccgccgtgtgtgggagcacatgcttaaggtgggtgtgaag---------------------------------------------------------------------------------------------------------------------------------------------------------------------------------------------------------------------------------------------------------------------------------------------------------------------------------------------------------------------------------------------------------------------------------------------------------------------------------------------------------------------------------------------------------------------------------------------------------------------------------------------------------------------------------------------------------------------------------------------------------------------------------------------------------------------------------------------------------------------------------------------------ggaaggcaggatgttctttctggaagatcttccattatgaattcttttagcattgcagatataagtgcgatggaagatgaacttccaccacttgccattttcaggcgtgagatgaaaagatgttgtgagagcttgcatgttgctcttgagaactatttgatgcctggtgatgatcggggcttggatgtgtggaggaaacttcagagacttacgaatgtctgctatgattctggctttcctcgtggagaagattatcctggccagatgctgtttgcaaattggactcctgtttacttgtccacttctaaagaagacagagggtccaattctgaggttgctttctggaagggtggccaggtaactgaagaagggttgaactggttaatggagaaaggatataaaaccatagttgatctaagagcagag------------------------------------------------------------------------------------------------------------------------------------------------------------------------------------------------------------------------------------------------------------------------------------------------------------------------------------------------------------------------------------------------------------------------------------------------------------------------------------------------------------------------------------------------------------------------------------------------------------------------------------------------------------------------------------------------------------------------------------------------------------------------------------------------------------------------------------------------------------------------------------------------------------------cagatgccaggtacgatcatggcaatgggccggcttaaccgaccaagtatcatggtatatggtggaactatcaag------------------------------------------------------------------------------------------------------------------------------------------------------------------------------------------------------------------------------------------------------------------------------------------------------------------------------------------------actcttggcaggtctgttggtttggaattgtctcttgatgattttcagaaggtcagcgatgaggtcccatttcttgcagatcttaagcctagtgggaaatatgtaatggaggatatccacagggtc------ggtaaagttgtggtcatcagaggagaaggacccaagggaggaccaggcatgcctgaaatgttgacaccaactagtgcaataatgggagcaggtctagggaag---------------------------------------------------------------------------------atggaccctctatcggctctgcgcgacttcaccattcgaggcgagctcgacaagatcgtccgagtcaacgacgagttccgcttcggctccgactacagcttcccctgctcagccgaaaccgcctaccgctcgaagcaaggcaatctctataccctcgaaaccctagtttattacataaaaaaccaccacctcaagcacaccgattacttcca---------------------------------------------------------------------------------------------------------------------------------------------------------------------------------------------------------------------------------------------------------------------------------------------------------------------------------gggagggtacggagacgagttgggttacgatcccactccgaaacccaaaatgcatttgaagggtagcaaaattggtgaaggggttccgataattctggttccgagcgctttccagaccctgattacgatctataatgtaaaggagtttttggaagatggggtttttataccaactgatgtgaaggtgaagcagatgaagggtgctaaacccgactgcgtgacggtgcagaagaagttcagtagggatagggatagagtagtgacggcttatgaggtgagggacaagccctctgctttgaaggcggaggattgggatagggtggtggctgtttttgtgttgggaaaggaatggcagttcaaggactggcctttcaaggaccatgttgagattttcaataaa---------------------------------------------------------------------------------------------------------------------------------------------------aacccatccatcactttcaagtatcatagttgcgatggggaggaaggttacccaggggatgtctccttgactgcaacttacacacttacatcaagcacaacattgagacttgacatggaaggggtgcctgaaaacaagcccactccaattaatttagctcagcatacctactggaacttagctggtcacaactcgggaaacattcttgaccattcgattcagatatgggcaaaccacattacccccgtggatgaaaacactgtcccaacaggtgaaatcatgccagttaaaggcactccctatgatttcactactgagaagaagattggcaaggatatcaaggaggttggcttaggg---------------------------------------------------------------------------------tcaagggtgcttgacttgtggaccaatgcccctggaatgcagttttacactgcaaactatgtcggtggaatcactggtaaaggaggcgctgtttatgacaagcatgcaggtctctgtttggagacgcagggatttccaaatgctgtaaaccagccaaacttcccttctgttgttgttcaacctggtgagaagtacaaacatagcatgttgtttgagttttca---------------------------------------------------------------------------------------------------------------------------------------------------------------------------------------------------------------aaggagaatcttgattttgagctccccttgtatgatccatcaaagggtcttgtggtggaccttgcagttgtgggaggtggtccggcggggcttgctgtggcacagcaagtttctgaggcagggctttcagtttgctcgattgacccatctcccaaattgatttggcctaataattatggtgtttgggtggatgagtttgaggccatggatttgcttgattgccttgatactacgtggtctggcgctgttgtttacataaatgaccaatccaaaaaggatctaggtaggccttatgggagggttaacaggaaacagctcaagtcaaaaatgctccaaaaatgcatatcaaatggtgttaagtttcatcaatctaaagttgttaaagttattcacgaggagtccaaatctcttttgatctgcaatgatggggtaacaattcaggctgcggtagttcttgatgcaactggtttttctagatgccttgtacaatatgataagccatataatccaggttaccaagtggcgtatgggattttggctgaggttgaagaacacccatttgatgtagataagatggtttttatggactggagagattcacatctgaataataatctgaagctgaaagggagaaatagtagaattcctacattt---------------tttagatc------------------ggaaacgtctcttgtagcacggcctggactaccttttaaagatattcaggaaagaatggaggctagattaaggcacttgggcgtaaatgtgaagagcattgaagaggacgagcattgtgtcattccaatgggtggtcctctcccagttctccctcaaagagttgttggaattggtggtacagctggaatggtgcatccttcaactggatatatggtagcaagaactttggcagcggctcctattgttgca---------------------------------------------------------------------------------------------------------------------------------------------------------------------------------------------------------------------------------------------------------------------------------------------------------------------------------------------------------------------------------------------------------------------------------------------------------------------------------------------------------------------------------------------------------------------------------------------------------------tttgtaaagtcgggttcaatggacagggcccgccaagtgcttgctgaaatgacaagaatcagtgtgccggcaaatcggattacttataatatacttctcaagggttattgccagcaactgcagattgacaaagcgaaggagttgctaaaagagatggctgaagatgcaggggttgagcctgatgtggtttcatataatatattgattgatggttgtatattggttgatgatagtgctggcgctcttgcatttttcaatgagatgagagcaaaagggattgctcccaccaaaatcagctacaccactttgatgaaagcttttgcgttttcaggtcaaccgaagctggctaacaaggtgtttgatgaaatgc---------------------------------------------------------------------------------------------------------------------------------------------------------------------------------------------------------------------------------------------------------------------------------------------------------------------tctgctcaagggctgctttctttaagaaagctttagaaattgtggcttgcatggaagagcatgggatacctcctaataagaccaaatttacccgaatttatgtggaaatgcactccagaatgtttactagtaagcatgcctcgcaggccagacaagataggaggattgagaggaagagagctgcagaggctttcaagttctggttgggtttgcccaattcttactacggtagtgaatggcgattagaaccc---------------------------------------------------------------------------------------------------------------------------------------------------------------------------------------------------------------------------------------------------------------------gagctcaacgagctctactctttcgacacattgacaaacaagtggaccctaatatccagcggcgacaccggaccacctcatcggagctaccactcaaccaccgctgatgatcgccacgtgtacatattcggcggatgtggtgttgccggccgccttaacgatctatgggcttatgatgtcgttgatcaaaagtggatccaatatccaacggcggggaacaaatgcaaaggtagaggtgggcctgggcttgttgtggcccaagggaagatatgg------------------------------------------------------------------------------------------------------------------------------------------------------------------------------------------------------------------------------------------------------------------------------------------------------------------------------------------------------------------------------------------------------------------------------------------------------------------------------------------------------------------------------------ctttccttcgagcgccggctcaaggacaacatagcggcccggcttaagtacccgaaccagcccgaccggttcgcggactccgaaatcgagctccacgaggagctccagaagctcaaggtgctcgccggggcgcccgagctgtacccggaccttgtcgccctgaacgcaatcctttccattctcaacctcctcggtcacgacaacaccgacattgcgatcgacgtcgttcagctgctccaggacttgacggacgaggat------------------------------------------------------------------------------------------------------------------------------------------ctcgcgacgatcgagaatctgatcgaagtgaaaccggcggtggcagagatggtctgcgagaggacgaagttgctcaagtggcttttggggaagattagggttagggaatttgatagcaacaagcagtacgcttcggaaatcctggcgattttgctgcagagtagcacggcgaaccagaagaggctggggcagatgaatggggttgatgtgctgcttcaggcggtggcgatatacaagtctagggaccccaagaacccagatgaggccgagatgttggagaatctgtttgattgtttgtgttgtttgttgatgccactagagaacaaagagaggtttgtgaaggctgaaggggtggagttgatgatcattatcatgaagcagaagaaattggcttatgggtcggccattagagcacttgattttgctatgactaagtacccaccggcttgcgaacgttttgttgatgttttggggttgaagacggcatttgctgcatttatgggtaag----------------------------------------------------------------------------------------------------------------------------------------------------------------------------tatgattggtggaaagaggttctgttgttggattttcttaagcaagtgggtcgttttgcgagggttggaactatgatggccaaggagagtgtgaagaagagattggaatcggaacaaggaatgagctatacagagttcacataccagttgcttcaggggtatgatttccttcacctttttaagaatgaaggtgttaatgtccagattggtggtagtgatcaatgggggaatataactgctgggactgagcttattcgcaaaatccttcaggctgagggaacttatggtttgacatttcctcttcttttgaagagtgatggtaccaaatttggcaagtcagaggatggggca------------------------------------------------------------------------------------------------------------------------------------------------------------------------------------------------------------------------------------------------------------------------------------------------------------------------------------------------------------------------------------------------------------------------------------------------------------------------------------------------------------------------------------------------------------------------------------------------------------------------------------------------------------------------------------------------------------------------------------------------------------------------------------------------------------------------------------------------------------------------------------------------------------------------------------------------------------------------------cgtgtatctgctgtgtacggtggaatgtctaaacttgatcagttcaaagagctcaaggcaggatgtgagatagtcgttgctactcctgggagattgatagacatgctgaaaatgaaggcactaacaatgtcgagggcaacttacctggtacttgatgaggccgatcggatgtttgacctcggatttgagccacaaattaggtctattgttggtcagatcaggccggatcgtcagaccttactattttctgcaacaatgccccgtaaagttgaaaagctggttagggagattctcactgatcctgtaagagttactgttggggaggtgggaatggccaatgaggatatcactcaggttgttcatgtgattccttctgatgccgaaaagttgccctggcttctcgaaaagctacctggaatgattgatgatggagatgttttggtgtttgcttcaaagaaagctacagtagatgagattgaaacccagctgactcagaaaagttttaaagttgcagctcttcatggtgacaaagaccaggcttcaaggatggagattttgcaaaaatttaagtccggcatctaccatgttcttattgcaacagatgttgcagctcgtggtcttgacatcaagtcaattaagtctgtagtgaactttgatattgccagagacatggatatgcatgtacatcgtattgggagaacaggtcgtgctggggacaaagatggaactgct------------------------------------------------------------------------------------------------------------------------------------------------------------------------------caagcaccaggacaaagtggaaagcaaaggacttccagtttggaatcaccaataatggtactggcaggtcatcagagtgctatatacacaatgaagtttaatccggctggaacagtcattgcatctgggtctcatgacaaagaaatcttcttgtggtatgtgcatggtgattgcaagaactttatggttttgaaggggcacaaaaatgcaattcttgatcttcactggactactgatggatcccagataatatcagccagtccagacaaaactctgagggcgtgggatgttgaaacggggaaacagatcaaaaagatggcagagcactcctcatttgtgaattcatgctgcccatctcggagaggaccgcctcttatagtcagtggatctgatgatggaactgccaaattatgggatatgcgtcaaagaggtgcaatccaaacatttccagataaataccaaattacagcggtcagcttctcagatgcatcagataagatcttcactggtggtatcgacaatgatgtgaaggtttgggacttgcgcaagggtgaagtaacaatgaatcttcaaggtcatcaagacatgataacgggtatgtcattgagtcctgatggctcctatcttctgaccaatggaatggactgcaagctctgcatttgggatatgcgcccatatgcacctcaaaaccgctgtgtgaagatgttggaagggcatcaacacaactttgaaaagaacttgttgaaatgtagctggtcatctgatggaagcaaggttacagcgggtagttctgaccggatggtttatatatgggatactacatctcgacgcatattgtataagctccctggacac-----------------------------------------------------------------------------------------------------------------------------------------------------------------------------------------------------------------------------------------------------------------------------------------------------------------------------------------------------------------------------------------------------------------------------------------------------------------------------------------------------------------------------------------------------------------------------------------------------------------------------------------------------------------------------------------------------------------------------------------------------------------------------------------------------------------------------------------------------------------------------------------------------------------------------------------------------------------------------------------------------------------------------atccctcctagtcggtccacatataataacctgatcaatgcatgtgggtctagtggaaattggaaggaagctatgaaagtttgcaagaaaatgacagataacggagtaggaccagatcttgtaactcacaacattgttttgtcttccttcaaaagtggagcacaatattcaaaagctttatcttattttgagcttatgaaggga---------------------------------------------------------------------------------------------------------------------------------------------------------------------------------------------------------------------------------------------------------------------------------------------------------------------------------------------------------------------------------------------------------------------------------------------------------------------------------------------------------------------------------------------------------------------------------------------------------------------------------------------------------------------------------------------------------------------------------------------------------------------------------------------------------------------------------------------------------------------------------------------------------------------------------------------------------------------------------------------------------------aaccgggcctggacaacccgtttgcaaaattcgatcagggatttggttcccgaattcgatcactctcttgtgtggaatgtgctgcatggtacgaagaactcggaacacgcgctccagttcttccgatgggtcgaacgtgccggtttgttcaagcacgaccgtgagacccatttgaaaattatagagattttgggcagagcttcgaagctcaaccatgccagatgcatactattggacatgcccaagaagggtgtaccgtgggatgaggatctattctgcgt---------------------------------------------------------------------------------------------------------------------------------------------------------------------------------------------------------------------------------------------------------------------------------------------------------------------------------------------------------------------------------------------------------------------------------------------------------------------------------------------------------------------------------------------------------------------------------------------------------------------------------------------------------------------------------------------------------------------------------------------------------------------------------------------------------------------------------------------------------------------------------------------------------------------------------------------------------------------------------------------------------------------------------------------ctctgcgtctgaaattttgaagatcatgggtaggagaggggtccctagagattcagagtcctgcaaattgctcattaagagctacttaagtaaaggtgagccttctgatgctaaaacagctttggatggtatgattgaaagtgggcatcttccagactcatcattattcaggtcagtaatggagagtctatttgaagatgggagggttcaaactgcaagcagggtgatgaatagcatgttggagaagggggtgaaggagaacatggacttagttgctaagattttggaagcccttctcttgagaggtcatgtggaggaagcgttaggacgaatggatctgcttttgcatagtgggtgtccacctaattttgatagtctcttatctgttctttgtgagaaagggaagaccattgctgctctcaagctattagattttagtcttgagaaagactgtaacatagacttctcaagc---------------------------------------------------------------------------------------------------------------------------------------------------------------------------------------------------------------------------------------------------------------------------------------------------------------------------------------------------------------------------------------------------------------------------------------------------------------------------------------------------------------------------------------------------------------------------------------------------------------------------------------------------------------------------------------------------------------------------------------------------------------------------------------------------------------------------------------------------------------------------------------------------------------------------------------------------------------------------------------------------------------------------------------------------------------------------------------------------------------------------------------------------------------------------------------------------------------------------------------------------------------------------------------------------------------------------------------------------------------------------------------------------------------------------------------------------------------------------------------------------------------------------------------------------------------------------------------------------------------------------------------------------------------------------------------------------------------------------------------------------------------------------------------------------------------------------------------------------------------------------------------------------------------------------------------------------------------------agacttcaagctgaacaagagaaactggagagaattggtccaatagcatactactcagaatgggtaaaagcgtggaagaaggacacttcaagggaagctattgagaaacattttgaagagacaggtgaagatgaaacagcccaattaattgaaatgttttgccatcagacagatcgagagtatcgcataatgatgggaactgatattcgtatacaaagggatcca-----------------------------------------------------------------------------------------------------------------------------------------------------------------------------------------------------------------------------------------------------------------------------------------------------------------------------------------------------------------------------------------------------------------------------------------------------------------------------------------------------------------------------------------------------------------------------------------------------------------------------------------------------------------------------------------------------------------------------------------------------------------------------------------------------------------------------------------------------------------------------------------------------------------------------------------------------------------------------------------------------------------------------------------------------------------------------------------------------------------------------------------------------------------------------------------------------------------------------------------------------------------------------------------------------------------ttctccgccatatcaagtatcatggacaaaacagcatctgattgttcgcaacctttggcaactctcgtggcgaatgtaatatgttgtccacaacttggtagtctactgcacatcatccaaggtttctacagcatcagctcagatgaattggttttgaaaaattcagttgccaatgattgttttaaagatattattagtatcttagccagcaggggtgcaaacagtacaatagctacactttgttctgttaaatcatcaaatcttacaggtgggtcctgcccagtaaaggaccctattacgtttgagaaaacagttaatactagtaaattactggaggcctgcagcagtgttgatcctcttaaagagtgttgcagacctgtttgtcagcctgcgataatggatgctgcacttcagatttcaggcaaacagttagtgaacaatgagaatgaaaatgtagttggggagtctaac------------------------------------------------------------------------------------------------------------------------------------------------------------------------------------------------------------------------------------------------------------------------------------------------------------------------------------------------------------------------------------------------------cctcgatcagcctgccttaaaacttacgaagttagggactcccaaggggttgtgtgggtttggatgtctcagaaaacaccaccaaacccaaataaactaccgtggttcgagaactttgcaaggccagggtttcaagatatttcaacaatccacgaactcccatatgaccattccatacttctggagaatctcatggatcctgcccacattccaatttcacatgacagaacagattggacagcaaagagggaagatgctcaagcactaggtttcgaggtgacggaacgttctgatcggggatttgcagggtggtggggaaaggcaaaggatcaaccactgccaaacttcttacggtttgaagcaccgtgtgtgcttcaaaataacagggaa------------------------------------------------------------------------------------------------------------------------------------------------------------------------------------------------------------------------------------------------------------------------------------------------------------------------------------------------------------------------------------------------------------------------------------------------------------------------------------------------------------------------------------------------------------------------------------------------------------------------------------------------------------------------------------------------ctgcgcacccgctaccctcccgtcgaccgtctcatcgccattggcgatctccacggcgacctcgacaagaccaagcaatctctcaggctgtccggcctcatcgacgcctccgacagatgggtcggaggatccaccaccgtcgtccaggtcggcgacgtcctcgaccgcggtggcaacgagattaagatcctttacttcctcgagaagttgaaacgggaagccgccaaatgtggtggaaatgtaatctccatgaacggcaaccacgagata---------------------------------------------------------------------------------------------------------------------------------------------------------------------------------------------------------------------------tacaaaagaaagccaatctcatattggattcttctactcctgagcagtgttgcaatgctcgtggcattccctgcttcatccattctttctcgtgtctattataacaatggtggcatcagcaagtggatcatttcatgggttgcagttgccggatggccgctaactgctcttatcttgtttcctacatacttcttctgcaaa---------------------------------------------------------------------------------------------------------------------------------------------------------------------------------------------------------------------------------------------------------------------------------------------------------------------------------------------------------------------------------------------------------------------------------------------------------------------------------------------------------------------------------------------------------------------gcagctgcgattgaggatagttccattgattttggagacttcttcaaaggtccattacctggaaagtttctcaagcttttggcatatttggctgtatccagacttggaatatacatacctcttggtggggtaaatcgggaggcatttataggaaatctggatcagaatagtttgttgagcacattagattcgttttctggaggaggcattggtagacttgggatatgctcccttggtattgttccctttatcaatgcacagata---------------------------------------------------------------------------------------------------------------------------------------------------------------------------------------------------------------------------------------------------------------------------------------------------------------------------------------------------------------------------------------------------------------------------------------------------------------------------------------------------------------------------------------------------------------------------------------------------------------------------------------------------------------accgagcccgaacccgtctacgcctccgtgaaggccttcgcgcccgccacaatagccaacctcggcccgggcttcgatttcctcggctgcgccgtcgacggtctgggcgacttcgtctccatcagcctcgaccctcgtgtccaccctggcgaaatctccatcttctccatctccggagacaactccaacaaactcagtaaatccccgctctggaactgtgctggaatcgccgccatcgaggtcatgaagatgcttggggtccgatcggtggggttgtccctttcccttgataagggattgccgttgggaagcgggctcggatcgagtgcggcgagcgcggccgccgcggccgtggcggtgaatgagattttcggagggaagccgggagtcgaggagctagtgatggcagggcttaaatctgaggagaaggtttccggctaccacgcagataatgtggcgccggcgatcatgggagggtttatcctgatcaggaactatgaacctctggaactgatccgtttgaaattccctgaggaaaaggaactttttttcgtattggccaggccagaattcgaggctcccacgaagaagatgagggcggcattgccggcggagatcggaatgccgcaccatgtatggaattcaagccaagctggggcattggttgccggagtattgcaaggggatttgattggtctgggcaaggccttatcg-----------------------------------------------------------------------------------------------------------------------------------------------------------------------------------------------------------------------------------------------------------------------------------------------------------------------------------------------------------------------tatggtggatctgttgcaaaccgctgcaaattcttaatgcaagtgattgaagcagtaactgcagcaattggtgctgataaagttggtgtcagaatttcaccagcaatcgatcatcttgatgctctcgactccgatccacttggccttggtttggcagtgatagagaggcttaacggtatccaacaaaagattgcagcaaaacttgcttatctccatgtaactcagccacggtacacagcgtatgggcaaactgagtctggcagacccggcactgaagatgaggaaacacacttgatcaggagtatgagaaaagcttataacggaacattcatgtgcagtggtgggttcactcgggaacttggaatgcaagctttagcagatggtgatgctgatttggtatcttatggacgtctttttatctcaaacccagatttggtattgagatttaagctcaatgcaccattgaacaggtacattaggaagactttctacacccaggaccccgttgttgggtacacagattatccttttctt---------------------------------------------------------------------------------------------------------------------------------------------------------------------------------------------------------------------------------------------------------------------------------------------------------------------------------------------------------------------------------------------------------------------------------------------------------------------------------------------------------------------------------------------------------------------------------------------------------------------------------------------------------------------------------------------------------------------------------------------------------------------------------------------------------------------------------tttcaatattttcttgcagttccagcgtattatgcattgatattgaggtcgcttactgtactagaaggtttagctctttatgctgatcccaatttcaaggtgctggctgcttcatacccatattttgctaaaaggcttttgacagatccaaatccatatctcagagatgcccttatcgagttgctttttaaggatgggaagtttaggtggaatagacttgaaaaccttctggttcagggaagaaaagatagagatttctctgcaaaagatgctttgcagccagttttgaagttattattgggtccagatggtgaagaactccggattttagttattaaagaggcagtccgcatcacagaagcttttatgttaggcacagttatggatacatacaattcaatgcctgatcttgtaagagcccta------------------------------------------------------------------------------------------------------------------------------------------------------------------------------------------------------------------------------------------------------cctggcaggctcatgcatcatttgtctgaggttgatgacatgtcattgcgctctgtggagtatgttgtttttgatgaagcagattgtctctttggcatgggctttgccgagcagttacataagatccttacacagctgagtgagaatcgtcagacgttgcttttcagtgcaacattgcctagtgccctcgctgagtttgcaaaagctggtctgcgagaccctcggcttgtgcggcttgatctggaaactaagattagccctgacttgaagctt---------------------------------------------------------------------------------------------------------------------------------------------------------------------------------------------------------------------------------------------------------------------------------------------------------------------------------------------------------------------------------------------------------------------------------------------------------------------------------------------------------------------------------------------------------------------------------------------------------------------------------------------------------------------------------------------------------------------------------------------------------------------------------------------------------------------------------ctgcaacaggcattaggtccaaaggggcagataacagagggagtcaaaacagttccaggaaaacgggttggggtgcactccattggtgatcacacagccattgagctgattggcagagatcgtccaggtctcttatccgagatctcagctgtcctcgccaacctccactttaatgtagctgctgctgaagtttggacacataacaggcggatagcctgcgttctttatgtcaatgatgatgccacaagccgggcagttgatgatccaaatagattgtctgttatggaggagcagctcaagaacgtcctgcgtgtgtccgaagatgatgagaaagtgggttataccagtttctccatggggttcactcacattgatcgccgg---------------------------------------------------------------------------------------------------------------------------------------------------------------------------------------------------------------------------------------------------------------------------------------------------------------------------------------------------------------------------------------------------------------------------------------------------------------------------------------------------------------------------------cacggctacgggaacgacatcagttggaccttccaggccactgccatctttcttgcccagaagggtttcgcctgctttgctctcgacctcgaaggccacggcaaatccgacggcctgaaggctttcgtacccagcgtcgatcttgtcattcaagactgcctttcgttcttcaattccatcaaacaagaccctcaattccacggcctgccttcgttcctctacggcgagtcgatgggcggcgcaatctgcctcctggtccatttttctgatcccgaaggtttcaggggtgcgattctggtggcacccatgtgcaaaatctccgataatgtgagacccaaatggccgatccctcaaattctgacgcagctcgcgagattcttcccaactttggctattgtcccgaccccggatcttatgtgcaagtcggtgaaa---------------------------------------------------------------------------------------------------------------------------------------------------------------------------------------------------------------------------------------------------------------------------------------------------------------------------------------------------------------------------------------------------------------------------------------------------------------------------------------------------------------------------------------------------------------------------------------------------------------------------------------------------------------------------------------tcgcccgacccggacgaggcgaacaagtcgctggtggtctgcaacccgttgacccggcgattccaggttctgcctcagctgggttcggcgtggtctcgtcatgggtctgtcctggttgactcagcgagtcgagtcatggtgttgacggagctggcggcgctttacttcaccggtgcgcatcagtggctgactttctcttcgaacctgccgtcgaaacccagaagcccgattttggtctccgagtcggtttacgcactctgcgatgtgggctcgccttggaggag------------------------------------------------------------------gaggcatgagtggggggacgtgttcgacattttgaagcggcctcgtttggttcggggaacggggaatcgaatcctgatggttggtgggctgaagtcttcgttttctctgaacagttcgtgctcgacgatattgatattgaggttggatttggatagcttggagtgggacgaggctggtcggatgcccctcgacatgtttagatgtttccaggagtcgagcaagttcaaggtgtttggtggaggagaccgggtttgcttctctgcgaagagggttgggaggttggctttgtgg---------------------------------------------------------------------------------------------------------------------------------------------------------------------------------------------------------------------------------------------------------------------------------------------------------------------------------gaatattatacaaaattagaaaatactaagattcatggttcagagatcaaatatggtccttatgagaatcttcctcccttctcattctcacctattgttgtacattttgagagcaatcaaccctttgctgttgcccgtgagttggttcgagagatagaggtttcccactggggtaatgttcaggtgacagagcattacaatattgtccacggaggtgctcaaagtaaaggggaattttccaggtttgac------------------------------------------------------------------------------------------------------------------------------------------------------------------------------------------------------------------------------------------------------------------------------------------------------------------------------------------------------------------------------------------------------------------------------------------------------------------------------------------------------------------------------------------------------------------------------------------------------------------------------------------------------------------------------------------------------------------------------------------------------------------------------------------------------------------------------------------------------------------------------------------------------------------------------------------------------------------------------------------------------------------------------------------------------------------------------------------------------------------------------------------------------------------------------------------------------------------------------------------------------------------------------------------------------------------------------------------------------------------------------------------------------------------------------------------------------------------------------------------------------------------------------------------------------------------atagtcccaagttccaaagcttacacaggagtggtcgaagcatatgggcaagctgcactatatgaggaagctcttgttgcgtttaacacaatgaatgaagttggggccaagccatctgttgagacctacaattcgctgatgcatgcatttgcacggggaggacttttcaaggagaccgaagcaattctgttcagaatgggtgagtctgctgttgcaaggaatactgattcattcaatggtatcattgaagcattcaggcaaggaggtcggtttgaagaagctgtgaaggcatatgttgagatgggaaaaacaagatgtgatcctgatgagcgcacccttgaggcagttttaagtgtttactgctttgcaggtcttgttgatgagtgtgaggagcattttaaagagctaaaagcttcaggaatattacccagtatcatgtgctattgcatgatgcttgctgtttatgcaaggagtgataggta-ttcattcctaaaagttttc-------ttattta-----agaatatggagttaatacttcataatagggaaaatgattaagggagattatgatgatgaatctaattggcaaatggtagagtatgtatttgacaaactaaactctgaaggatgtgggctgggaatgagattctacaacacacttctggaggcactttggtggttgggtcagaaagaacgagctgcaagagtgctcaatgaagcaacaaaacgggggctttttcctgaa--------------------------------------------------------------------------------------------------------------------------------------------------------------------------------------------------------------------------------------------------------------------------------------------------------------------------------------------------------------------------------------------------------------------------------------------------------------------------------------------------------------------------------------------------------------------------------------------------ataatcaaggaaattcggaatttgatgagtgacatttcctctgagaaaagtctgaagatgaaaaccaaagaagcacacgaaagcattcttcaagaaattgaaaagctggctgctgaagcctacagtatctttagaagctccattccaacttttacagaggaagctgtaagagaatatgaggaacgaaaacct------------------------------------------------------------------------------------------------------------------------------------------------------------------------------------------------------------------------------------------------------------------------------------------------------------------------------------------------------------------------------------------------------------------------------------------------------------------------------------------------------------------------------------------------------------------------------------------------------------------------------------------------------------------------------------------------------------------------------------------------------------------------------------------------------------------------------------------------------------------------------------------------------------------------------------------------------------------------------------------------------------------------------------------------------------------------------------------------------------------------------------------------------------------------------------------------------------------------------------------------------------------------------gatctgattctgtattatactggcagaaactataaaataggggaggtacatgagggaacagcaactatggactggatggagcaggaacaagaaagaggaattaccataacttctgctgcaacaaccacattttggaacaaacatcggatcaacataattgatactcctggccatgttgactttacccttgaagtggagcgtgctctcagggtactggatggtgctatatgcttgtttgacagtgttgcaggagtggaacctcaatctgaaacggtatggaggcaggctgataagtatggagtacccaggatttgctttgtcaacaagatggatcgtcttggtgcaaattttttccgtacaagagacatgattgtgacaaatttgggtgcaaaaccactggtgattcaaattccaattggagcagaagataattttcagggagttgttgaccttgtgaagatgaaagctataatttggtctggagaagaattaggtgcaaagtttgaatatgtcgacattccagcagatcttgaggagcaggcacaagaatacagatctcagatgatggaaataatagttgagttggatgatgaagtgatggagagctacctagaaggagttgagcctgatgaagaagcaattaagaaactaattaggaaaggaaccatcgcaggtagttttgtgccagtattatgtggctcagcctttaaaaataagggggtccaaccattacttgatgctgttgtcgattatttaccttccccaattgagttgcctcccatgaaggggacagaccccgagaacccagagatgatactagagagggctgccagtgatgatgaaccatttgctggactagctttcaagatcatgagtgatccttt------------------------------------------------------------------------------------------------------------------------------------------------------------------------------cctgaaagatacaataacaggtgaaacattatgtgacgctgagaatcctattgtgcttgaacgaatggattttcctgatcctgtgattaaagtggcaattgaacccaagactaaagctgatgttgataagatggccactggtttgattaagcttgctcaagaagatccttctttccacttctcacgggatgaagagatcaaccagacggttatcgaaggaatgggagaactgcatcttgaaattattgttgataggcttaagagggaattcaaggttgaggctaatgttggagcacctcaagtgaactaccgagaaagcatttccaggatgtcggaagtgaagtatgtacacaaaaaacagtctggtggacaaggtcagtttgctgatataactgtacggtttgaacccatggagccaggaagtggatacgaattcaagagtgaaatcaagggaggtgcagtaccaaaagaatatattccaggagtgatgaaaggattggaggagtgtatgagtaacggtgtgcttgcaggctttcctgtcgttgacgtgcgtgccgtactagtagatggttcttaccatgatgttgactcaagtgtcttggcgttccagctggcagccaga----------------------------------------------------------------------------------------------------------------------------------------------------------------------------------------------------------------------------------------------------------------------------------------------------------------------------------------------------------------------------------------------------------------------------------------------------------------------------------------------------------------------------------------------------------------------------------------------------------------------------------------------------------------------------------------------------------------------------------------------------------------------------------------------------------------------------------------------------------------------------------------------------------------------------------------------------------------------------------------------------------------------------------------------------------------------------------------------------------------------------------------------------------------------------------------------------------------------------------------------------------------------------------------------------------------------------------------------------------------------------------------------------------------------------------------gagaaaccaggagtttcagaagatccagaatgcaaggaattggaaatggatgattggctgtttgagtttgctcagcttttcagaacccatgttggtattgacccagatgctcatattgatttccatgagcttggaatggaactctgctcagaggctcttgaggagacagtgactagtgaagaagctcagagtctttttgagaaggctgcctcaaagttccaggaggtggctgcactggcttttttcaattgggggaatgttcatatgtgtgcagcaagaaaacggattcccttagatgagtctgctggaaaggagatagtggctacacaacttcaaacggcttatgactgggttaaggaaaaatattccttggccagagagaagtatgaggaggcactcttgattaagccagacttttatgaggggttgctggcactgggacagcagcaatttgaaatggccaaacttcattggtcatttgcacttgcaaagaaaatagatctttcaagatgggattctgcagaaacattgaaactttttgatagtgcagaggagaagatgaaagttgccactgagatgtgggagaaacttgaggaccagagagcaaaggaactaaaagatccaaatgcaagcaagaaggaagaattgttgaaaagacggaaaaaacaa------------------------------------------------------------------------------------------------------------------------------------------------------------------------------------------------------------------------------------------------------------------------------------------------------------------------------------------------------------------------------------------------------------------------------------------------------------------------------------------------------------------------------------------------------------------gggattcaagctgagttggtacttggaaacattgcgaggaaagaaaatgaaattggagattgtaatggggattatttagatgatagggttagtttcagtgaggataagctgatggacgccaacagcaaggcgatcatgatggcatgggagaagccattgatggaggctcatgctaaagctgtttgctcagggggtggtcatatattgaacattggatttggaatgggtcttgtggataccgccattcagcaatattcaccaattacgcacaccatagttgaggctcacccagaggtttatgcacggatgctttctactggttggaatgacaagggtaatgtaaagataatatttggccgttggcaagatattctaccacaacttgtttcatttttcggaattttctttgacacatatggagagtattacgaagacctgagaaagttccatcaacatcttccttcactgttgaagcctgggggaatctactcgttcttcaacggcctttgtggtggtagtgcatttttccatgttgtttactgtaacttagtttctctagaa---------------------------------------------------------------------------------------------------------------------------------aaggatggtaccgaggtgagcgttcggcatcagctcaatcagttcatcaagagccacaaacgagtctacaaatgggaggtcggcgacaccctcaagaagcttcgcgaacgcaagctctactatcctgctctcaagctctcagagactatggctaaaaggggaatgaacaagacagttagtgatcaggctatacatcttgatctgattgccaaagctcgaggtattcctgctgccgaaaattatttcattggtcttcctgaatcttcaaaaaatcatctctgctatggggctctactcaactgttactgcaaggaattgatgactgatgaagctgaagctcttatagacaagatgaaggaactgaatcttcctttaagctccatgtcttacaacagcattatgacactctattcaaaaactgggcagtcagaaaagatcccggccatcatacaagaaatgaaggccaacaatatcatgctggattcttatacttacaatgtatggatgcgggctctggctgctgttaatgacatctctggggttgaaagggttattgacgagatgaagaaggatggccgagttaccagagattggaccacatatagcaacttagcatctatttatgttgatgctggc---------------------------------------------------------------------------------------------------------------------------------------------------------------------------------------------------------------------------------------------------------------------------------------------------------------------------------------------------------------------------------------------------------------------------------------------------------------------------------------------------------------------------------------------------------------------------------------------------------------------------------------------------------------------------------------------------------------------------------------------------------------------------------------------------------------------------------------------------------------------------------------------------------------------------------------------------------------------------------------------------------ctctccgaccggaattcgtcggaagtgttcgtctccgacgacgctctgttcgtcgactccgatccgggccactcgtttcaggcaattcgggagcaaattttcgggtcgagcgagtcgacggctaacccggctccgatgaatgggttcgctcagcaggcggagcgtatggacgaaggaatgtcgaagaccgtcatgagcgggttcaaaccgagggttttaccggtttacaccgagttggccaacgagttcgccgtgttcgacaggtggttcgcgtccgtcccagcgtcgactcagccgaacaggttcttcatccactcagcaacctctcatggcgcaacgagcaacgtgaggaaggacctcatccatggcttccctcagaggaccattttcgattcgctggacgagagtggcctcagctttgggatatattaccagaatatcccgtca------------------------------------gtcaccaagttccacagctattcgctgaaattcaagtggcacgcgaggctgggcaagcttccgaactacgtggttgtcgagcagcgttacttcgacgtggagctgttcccggcgaacgacgaccacccgtcgcatgacgtggctctaggacagaggttcgtgaaggaggtgtacgagactctgagagctagcccgcagtggaacgagatggccttgttgattacctatgacgagcacggcgggttttatgaccatgtccccacc---------------------------------------------------------------------------------------------------------------------------
>Sarcomphalus_strychnifolius
---------------------------------------------------------------------------------------------------------------------------------------------------------------------------------------------------------------------------------------------tctctcatcggtgcgtcgccgaaagagatcatctttacctccggagctacggagtgcaataacatctccgtcaagggggttatgcacttctacggggacaagaaacggcatgttatcactactcagacggagcacaagtgcgtcctcgattcctgtcgccatctccagcaagagggtttcgaggttacttaccttcccgtgggctccgatggtattg---------------------------------------------------------------------------------------------------------------------------------------------------------------------------------------------------------------------------------------------------------------------------------------------------------------------------------------------------------------------------------------------------------------------------------------------------------atggtattagagcaaaacttgatggggttgttgtgaatggaagtctggagaggcgttatgcagggaacttgaatttgtcatttgcttatgttgaaggagagagtttgctcatggggttgaaggaagtggcggtttctagtgggagtgcttgtaccagtgcgagtttggagccctcttacgtgttgagggcattgggtgtggatgaagacatggctcatacttcgattaggttcggaattgggaggttcacgacggaggcagaggttgatcgggcagttgagcttactgttcatcaggtggagaagctgagggaaatgagccctctttatgagatggtgaaggagggg------------------------------------tccaacgaacccaacgcaaaacccaaatccgaaaagcgaatcccgaagcgattcatcaagaaccaggtccccgattccatcctccaagattcagcactcaacgccgccatatccctcctaccaccgaattacaacttcgagatccacaagtgcgtatggcgcgtccggtccactaaggcgtcgcgcgtggccctccagctccccgagggcctccttatgtactcccttgtactctccgacatcatctccaccttcggtggcgccgaccactgcttcgtcctaggcgacgtcacttacggagcttgctgcgtcgacgatctcgccgccttggctcttcaagccgaccttctcatccactacggccatagctgcttggtcccc-------------------------------------------------------------------------------------------------------------------------------------------------------------------------------------------------------------------------------------------------------------------------------------------------------------------------------------------------------------------------------------------------------------------------------------------------------------------------------------------------------------------------------------------------------------------------------------------------------------------------------------------------------------------------------------------------------------------------------------------------------------------------------------------------------------------------------------------------------------------------------------------------------------------------------------------------------------------------------------------------------------------------------------------------------------------------------------------------------------------------gaatttttccctgatgagtttatctgtgatatgctgattaagggttggtgtgttgatgggaagcttgaggaagcaaggagattagctggggagatgtataggggaggttttgagattggaaccgtggcttataatgcaattcttgattgtgtttgcaagctttgtagggaaaaacatcctttccagcttcattcggaggccgagaaggtgttgatggatatggatcttcatggggttccaagaaatgtagagactttcaatgtt-----------------------------------------------------------------------------------------------------------------------------------------------------------------------------------------------------------------------------------------------------------------------------------------------------------------------------------------------------------------------------------------------------------------------------------------------------------------------------------------------------------------------------------------------------------------------------------------------------------------------------------------------------------------------------------------------------------------------------------------------------------------------------------------------------------------------------------------------------------------------------------------------------------------------------------------------------------------------------------------------------------------------------------------------------------------------------------------------------------------------------------------------------------------------------------------------------------------------------------------------------------------------------------------------------------------------------------------------------------------------------------------------------------------------------------------------------------------------------------------------------------------------------------------------------------------------------------------------------------------------------------------------------------------------------------------------------------------------------------------------------------------------------------------------------------------------------------------------------------------------------------------------------------------------------------------------------------------------------------------------------------------------------------------------------------------------------------------------------------------------------------------------------------------------------------------------------------------------------------------------------------------------------------------------------------------------------------------------------------------------------------------------------------------------------------------------------------------------------------------------------------------------------------------------------------atgaagggtccggaaatgtacatttccgaggagattagtgccgagtttagggaatcattgcttgctagagtgggtttgatgggtgttgtttatttgaaaactttgcctcctaaagcctctggtgataaagaaaccgagttttcattcaacgttgaaggtacaagtgcagttaagagatttgttatgcagagttctcgtgttagtagtctcggcaatgggatgtttcatgtgaggaccgcaccctctgatgaagctttaccaattttgaagtacagt------------------------------------------------------------------------------------------------------------------------------------------------------------------------------------------------------------------------------------------------------------------------------------------------------------------------------------------------------------------------------------------------------------------------------------------------------------------------------------------------------------------------------------------------------------------------------------------------------------------------------------------------------------------------------------------------------------------------------------------------------------------------------------------------------------------------------------------------------------------------------------------------------------------------------------------------------------------------------------------------------------------------------------------------------------------------------------------------------------------------------------------------------------------------------------------------------------------------------------------------------------------------------------------------------------------------------------------------------------------------------------------------------------------------------------------------------------------------------------------------------------------------------------------------------------------------------------------------------------------------------------------------------------------------------------------------------------------------------------------------------------------------------------------------------------------------------------------------------------------------------------------------------------------------------------------------------------------------------------------------------------------------------------------------------------------------------------------------------------------------------------------------------------------------------------------------------------------------------------------------------------------------------------------------------------------------------------------------------------------------------------------------------------------------------------------------------------------------------------------------------------------------------------------------------------------------------------------------------------------------------------------------------------------------------------------------------------------------------------------------------------------------------------------------------------------------------------------------------------------------------------------------------------------------------------------------------------------------------------------------------------------------------------------------------------------------------------------------------------------------------------------------------------------------------------------------------------------------------------------------------------------------------------------------------------------------------------------------------------------------------------------------------------------------------------------------------------------------------------------------------------------------------------------------------------------------------------------------------------------------------------------------------------------------------------------------------------------------------------------------------------------------------------------------------------------------------------------------------------------------------------------------------------------------------------------------------------------------------------------------------------------------------------------------------------------------------------------------------------------------------------------------------------------------------------------------------------------------------------------------------------------------------------------------------------------------------------------------------------------------------------------------------------------------------------------------------------------------------------------------------------------------------------------------------------------------------------------------------------------------------------------------------------------------------------------------------------------------------------------------------------------------------------------------------------------------------------------------------------------------------------------------------------------------------------------------------------------------------------------------------------------------------------------------------------------------------------------------------------------------------------------------------------------------------------------------------------------------------------------------------------------------------------------------------------------------------------------------------------------------------------------------------------------------------------------------------------------------------------------------------------------------------------------------------------------------------------------------------------------------------------------------------------------------------------------------------------------------------------------------------------------------------------------------------------------------------------------------------------------------------------------------aaggttgatctattcgcatccacaccaagtaatatcccagctcaaagttttgaagtgtatggagttgcacttgcacttgttgcccaagcctttgttggtaaaaaacctcatctcgtccaagattctgataacctattccaacaactgcagcagactaaggtaacagccctaggaaacactatctatacgtccaaacaaaaccgcgaggtagactttgctttagaaagaggcctctgctcgctgcttgtaggcgagcttgatgagtgtcgctcgtggttgggcttagacagtgataattcaccgtacagaaatccatctgttgtagactttgtcttagagaactcaaacaatggcgatgacaacgatctc----------------------------------------------------------------------------------------------------------------------------------------------------------------------------------------------------------tctccaacatctctcgacccggaggagttcctgctagccgaatcgtatcgggccgttcctgccccactctggcactcccttctcaagtctctatgctcatcttcctcctctatcggtctagcttacgccgtcgtttcttggcttcaaaaacacaacctttgtttctcctacgaattgctctactccattctcatccacgcgctcggccgctccgagaagctctacgaggcgttcttgctctctcagagacaaaccctgacggcactgacatacaacgctttaatcggtgcttgtgctcgcaacaatgacctcgaaaaggcactcaatttgatgtctaaga-----------------------------------------------------------------------------------------------------------------------------------------------------------------------------------------------------------------------------------------------------------------------gtatcggagatgg-------------------------------------------------------------------------------------------------------------------------------------------agtatcggagatggagaaaaatggcgttgcaccagatgaacacacttacagccttctcatcgatgcttatgcgaatgcgggaaggtgggaaagcgcgagaattgtgttgaaagaaatggaagctagcaatgtgcagcccaattcctatgttttcagtaggatcttagccagttatcgcgatagaggggaatggcaaaaaacgttccaagttttgagggagatgaaggatagtggtgtgagacccgataggcatttttacaatgtgatgattgatacttttggtaaatataattgtctcgatcatgcaatggctacgttcgaccgtatgctatctgaagggattcagcctgatacggtcacttggaatacgcttatagactgtcactgcaagtcgggacgccacgcgagagcggag----------------------------------------------------------------------------------------------------------------------------------------------------------------------------------------------------------------------------------------------------------------------------------------------------------------------------------------------------------------------------------------------------------------------------------------------------------------------------------------------------------------------------------------------------------------------------------------------------------------------------------------------------------------------------------------------------------------------------------------------------------------------------------------------------------------------------------------------------------------------------------------------------------------------------------------------------------------------------------------------------------------------------------------------------------------------------------------------------------------------------------------------------------------------------------------------------------------------------------------------------------------------------------------------------------------------------------------------------------------------------------------------------------------------------------------------------------------------------------------------------------------------------------------------------------------------------------------------------------------------------------------------------------------------------------------------------------------------------------------------------------------------------------------------------------------------------------------------------------------------------------------------------------------------------------------------------------------------------------------------------------------------------------------------------------------------------------------------------------------------------------------------------------------------------------------------------------------------------------------------------------------------------------------------------------------------------------------------------------------------------------------------------------------------------------------------------------------------------------------------------------------------------------------------------------------------------------------------------------------------------------------------------------------------------------------------------------------------------------------------------------------------------------------------------------------------------------------------------------------------------------------------------------------------------------------------------------------------------------------------------------------------------------------------------------------------------------------------------------------------------------------------------------------------------------------------------------------------------------------------------------------------------------------------------------------------------------------------------------------------------------------------------------------------------------------------------------------------------------------------------------------------------------------------------------------------------------------------------------------------------------------------------------------------------------------------------------------------------------------------------------------------------------------------------------------------------------------------------------------------------------------------------------------------------------------------------------------------------------------------------------------------------------------------------------------------------------------------------------------------------------------------------------------------------------------------------------------------------------------------------------------------------------------------------------------------------------------------------------------------------------------------------------------------------------------------------------------------------------------------------------------------------------------------------------------------------------------------------------------------------------------------------------------------------------------------------------------------------------------------------------------------------------------------------------------------------------------------------------------------------------------------------------------------------------------------------------------------------------------------------------------------------------------------------------------------------------------------------------------------------------------------------------------------------------------------------------------------------------------------------------------------------------------------------------------------------------------------------------------------------------------------------------------------------------------------------------------------------------------------------------------------------------------------------------------------------------------------------------------------------------------------------------------------------------------------------------------------------------------------------------------------------------------------------------------------------------------------------------------------------------------------------------------------------------------------------------------------------------------------------------------------------------------------------------------------------------------------------------------------------------------------------------------------------------------------------------------------------------------------------------------------------------------------------------------------------------------------------------------------------------------------------------------------------------------------------------------------------------------------------------------------------------------------------------------------------------------------------------------------------------------------------------------------------------------------------------------------------------------------------------------------------------------------------------------------------------------------------------------------------------------------------------------------------------------------------------------------------------------------------------------------------------------------------------------------------------------------------------------------------------------------------------------------------------------------------------------------------------------------------------------------------------------------------------------------------------------------------------------------------------------------------------------------------------------------------------------------------------------------------------------------------------------------------------------------------------------------------------------------------------------------------------------------------------------------------------------------------------------------------------------------------------------------------------------------------------------------------------------------------------------------------------------------------------------------------------------------------------------------------------------------------------------------------------------------------------------------------------------------------------------------------------------------------------------------------------------------------------------------------------------------------------------------------------------------------------------------------------------------------------------------------------------------------------------------------------------------------------------------------------------------------------------------------------------------------------------------------------------------------------------------------------------------------------------------------------------------------------------------------------------------------------------------------------------------------------------------------------------------------------------------------------------------------------------------------------------------------------------------------------------------------------------------------------------------------------------------------------------------------------------------------------------------------------------------------------------------gtgcagacagagaagaggttagcaatcactgtgttcagcttcccaccagacaaaggaaatgtcggaacagctgcctatcttaatgtcttttcctccatcttctcagttctgcaagatcttaaaagagatggttacaatgtttagggacttccagagacatcagaagcattgattgaagaagtaattcatgacaaagatgctcaattcagcagtccaaacctgaatgttgcttacaaaatgggggtccgtgaataccaaagcctaacaccttatgccagtgcattggaagaaagctggggaaaaccacctggcaatctgaactcagatggagagaatctcttagtatatggcaaacagtatggtaatgtcttcattggggtccagcccacatttggctatgagggtgatcctatgaggctgctgttctcgaaatcagctagtccacatcatggctttgcagcatattattcgtttgtagaaaagattttcaaagctgatgctgttctccattttggtacccatggttcactggaattcatgcccgggaaacaggtgggaatgagtgatgtctgttaccctgacagtttgattggaaacattcccaatgtctattactatgctgctaataatccatctgaagcaactatagcaaaacgccgcagctatgctaataccatcagctacctgacccctccagcagaaaatgcagggctttacaagggccttaagcagttgagtgag------------------------------------------------------------------------------------------------------------------------------------------------------------------------------------------------------------------------------------------------------------------------------------------------------------------------------------------------------------------------------------------------------------------------------------------------------------------------------------------------------------------------------------------------------------------------------------------------------------------------------------------------------------------------------------------------------------------------------------------------------------------------------------------------------------------------------------------------------------------------------------------------------------------------------------------------------------------------------------------------------------------------------------------------------------------------------------------------------------------------------------------------------------------------------------------------------------------------------------------------------------------------------------------------------------------------------------------------------------------------------------------------------------------------------------------------------------------------------------------------------------------------------------------------------------------------------------------------------------------------------------------------------------------------------------------------------------------------------------------------------------------------------------------------------------------------------------------------------------------------------------------------------------------------------------------------------------------------------------------------------------------------------------------------------------------------------------------------------------------------------------------------------------------------------------------------------------------------------------------------------------------------------------------------------------------------------------------------------------------------------------------------------------------------------------------------------------------------------------------------------------------------------------------------------------------------ggggattctatgtggtgtgcggaagggagggtggtggaggagttcacgatggagcaaccggttccgccatacctgtttgctttcgcggttggggagattggtttccgggaggtgggacccaggacgagggtctacgcagagtcggtgccgacggtgttggactcagcggcgagggagttcgccggcaccgaggacatgataaggcaaggggagaggttgtttggaccgtacgagtgggaacggttcgatttgctggttttgccgccgagctttccgtacggtggtatggagaatccgaggatggtt--------------------------------------------------------------------------------------------------------------------------------------------------------------------------------------------------------------------------------------------------------------------------------------------------------------------------------------------------------------------------------------------------------------------------------------------------------------------------------------------------------------------------------------------------------------------------------------------------------------------------------------------------------------------------------------------------------------------------------------------------------------------------------------------------------------------------------------------------------------------------------------------------------------------------------------------------------------------------------------------------------------------------------------------------------------------------------------------------------------------------------------------------------------------------------------------------------------------------------------------------------------------------------------------------------------------------------------------------------------------------------------------------------------------------------------------------------------------------------------------------------------------------------------------------------------------------------------------------------------------------------------------------------------------------------------------------------------------------------------------------------------------------------------------------------------------------------------------------------------------------------------------------------------------------------------------------------------------------------------------------------------------------------------------------------------------------------------------------------------------------------------------------------------------------------------------------------------------------------------------------------------------------------------------------------------------------------------------------------------------------------------------------------------------------------------------------------------------------------------------------------------------------------------------------------------------------------------------------------------------------------------------------------------------------------------------------------------------------------------------------------------------------------------------------------------------------------------------------------------------------------------------------------------------tttatgccgaaagtgtctgatggccgtccttcctatctggttgtcaatgctgatgaaagtgaacccggaacctgtaaggacagagaaattatgcgacatgatccacacaaactattggagggttgtcttattgctggagtaggaatgagggccaccgctgcttatatctatataaggggtgaatatgtgaatgaacggttaaaccttgaaaaagcacgaaaagaagcttatgcagctggactattgggcaagaatgcatgtggatctggttatgattttgatgttcacatacattatggtgctggtgcttatatttgtggtgaagaaactgcgcttttggagagccttgaagggaaacaagggaagccaagactgaagcctcccttcccagctaatgcaggtttatatggctgcccaaccactgttacaaatgttgaaacagtagctgtttctcccaccattttaaggcgcggcccagaatggtttgccagctttggtaggaagaacaattccggcacaaaattgttctgtgtgtctggacatgtgaacaagccttgcactgttgaagaggaaatgagtataccattaaaagagttgatagagaggcattgtggaggtgttagaggtggatgggacaacttacttgcaataattcctggtggttcatctgttcctttgattcccaagcatatatgtgatgacgtcctaatggattatgatgcactgaaggctgtccagtcaggattggggactgcagctgtaatcgttatggataaatcaaccgacgtagtggatgcaattgctagactttcttacttctacaagcatgagagctgtggacaatgcacaccatgcagggaggggacaggatggctttggatgatcatggaaagattgaaggttggaaatgcaaagttggaagaaattgatatgcttcaggagctgacgaagcagattgaagggcacacaatctgtgcattgggtgatgctgctgcttggcccgtgcagggtcttataaggcattttaggccggagcttgaaagaaggattagagagcgtgcagagagggaattgctggaggctgcagcttaa------------------------------------------------------------------------------------------------------------------------------------------------------------------------------------------------------------------------------------------------------------------------------------------------------------------------------------------------------------------------------------------------------------------------------------------------------------------------------------------------------------------------------------------------------------------------------------------------------------------------------------------------------------------------------------------------------------------------------------------------------------------------------------------------------------------------------------------------------------------------------------------------------------------------------------------------------------------------------------------------------------------------------------------------------------------------------------------------------------------------------------------------------------------------------------------------------------------------------------------------------------------------------------------------------------------------------------------------------------------------------------------------------------------------------------------------------------------------------------------------------------------------------------------------------------------------------------------------------------------------------------------------------------------------------------------------------------------------------------------------------------------------------------------------------------------------------------atcgctacggcttccgtggacaagtcgattaaggtttgggatgtgaggaattacagaataccggttacggtgctgaatgggcatggctatgcagtgaggaaggtgaagttctcgccgcacaggcaaagctcgctgatttcttgttcctatgatatgacggtttgcttgtgggattacatggtggaggatgctcttgtgggtcgatacgatcatcactcggagttcgccgtcggggtcgatatgagcgtgcttgttgaggga-----------------------------------------------------------------------------------------------------------------------------------------------------------------------------------------------------------------------------------------------------------------------------------------------------------------------------------------------------------------------------------------------------------------------------------------------------------------------------------------------------------------------------------------------------------------------------------------------------------------------------------------------------------------------------------------------------------------------------------------------------------------------------------------------------------------------------------------------------------------------------------------------------------------------------------------------------------------------------------------------------------------------------------------------------------------------------------------------------------------------------------------------------------------------------------------------------------------------------------------------------------------------------------------------------------------------------------------------------------------------------------------------------------------------------------------------------------------------------------------------------------------------------------------------------------------------------------------------------------------------------------------------------------------------------------------------------------------------------------------------------------------------------------------------------------------------------------------------------------------------------------------------------------------------------------------------------------------------------------------------------------------------------------------------------------------------------------------------------------------------------------------------------------------------------------------------------------------------------------------------------------------------------------------------------------------------------------------------------------------------------------------------------------------------------------------------------------------------------------------------------------------------------------------------------------------------------------------------------------------------------------------------------------------------------------------------------------------------------------------------------------------------------------------------------------------------------------------------------------------------------------------------------------------------------------------------------------------------------------------------------------------------------------------------------------------------------------------------------------------------------------------------------------------------------------------------------------------------------------------------------------------------------------------------------------------------------------------------------------------------------------------------------------------------------------------------------------------------------------------------------------------------------------------------------------------------------------------------------------------------------------------------------------------------------------------------------------------------------------------------------------------------------------------------------------------------------------------------------------------------------------------------------------------------------------------------------------------------------------------------------------------------------------------------------------------------------------------------------------------------------------------------------------------------------------------------------------------------------------------------------------------------------------------------------------------------------------------------------------------------------------------------------------------------------------------------------------------------------------------------------------------------------------------------------------------------------------------------------------------------------------------------------------------------------------------------------------------------------------------------------------------------------------------------------------------------------------------------------------------------------------------------------------------------------------------------------------------------------------------------------------------------------------------------------------------------------------------------------------------------------------------------------------------------------------------------------------------------------------------------------------------------------------------------------------------------------------------------------------------------------------------------------------------------------------------------------------------------------------------------------------------------------------------------------------------------------------------------------------------------------------------------------------------------------------------------------------------------------------------------------------------------------------------------------------------------------------------------------------------------------------------------------------------------------------------------------------------------------------------------------------------------------------------------------------------------------------------------------------------------------------------------------------------------------------------------------------------------------------------------------------------------------------------------------------------------------------------------------------------------------------------------------------------------------------------------------------------------------------------------------------------------------------------------------------------------------------------------------------------------------------------------------------------------------------------------------------------------------------------------------------------------------------------------------------------------------------------------------------------------------------ttggttggggagctgtattttcttgatgatacagtctcattgacacctgaggaattgtcgagggcccctgctgaagttttgggaagaagcagccatgggacatcttatagggcaactttggagaatggagtgttcttgacggttaaatggttaagagaaggggtggcaaaacagaaaaaggaattcgctaaggaggctaaaaaatttgctaacatcagacatccaaatgtggtgggtctt---------------------------------------------------------------------------------------------------------------------------------------------------------------------------------------------------------------------------------------------------------------------------------------------------------------------------------------------------------------------------------------------------------------------------------------------------------------------------------------------------------------------------------------------------------------------------------------------------------------------------------------------------------------------------------------------------------------------------------------------------------------------------------------------------------------------------------------------------------------------------------------------------------------------------------------------------------------------------------------------------------------------------------------------------------------------------------------------------------------------------------------------------------------------------------------------------------------------------------------------------------------------------------------------------------------------------------------------------------------------------------------------------------------------------------------------------------------------------------------------------------------------------------------------------------------------------------------------------------------------------------------------------------------------------------------------------------------------------------------------------------------------------------------------gaacccgaaccctgcatggggtttctgcaaagagagaccttctcgacggagataattgagagcatatcgcctgaagatctccagccgacggtgaagatctgcgtcgacagcctccagtcaccatctattgcggtgaagcgatccactgcggcgaagctcagactgttagcgaagaaccgggccgataaccgtgttctgattggggagtccggtgcggtccctgctctgattcctctgctccgttgcagcgatccgtggacccaagagcacgccgtaactgccctattgaatctctctctccacgaggtgaacaaggttctg------------------------------------------------------------------------------------------------------------------------------------------------------------------------------------------------------------------------------------------------------------------------------------------------------------------------------------------------------------------------------------------------------------------------------------------------------------------------------------------------------------------------------------------------------------------------------------------------------------------------------------------------------------------------------------------------------------------------------------------------------------------------------------------------------------------------------------------------------------------------------------------------------------------------------------------------------------------------------------------------------------------------------------------------------------------------------------------------------------------------------------------------------------------------------------------------------------------------------------------------------------------------------------------------------------------------------------------------------------------------------------------------------------------------------------------------------------------------------------------------------------------------------------------------------------------------------------------------------------------------------------------------------------------------------------------------------------------------------------------------------------------------------------------------------------------------------------------------------------------------------------------------------------------------------------------------------------------------------------------------------------------------------------------------------------------------------------------------------------------------------------------------------------------------------------------------------------------------------------------------------------------------------------gcattggagtcaggggaggagtttccaccattgcttggaatcaatactggacatgggaagcacaagtattctgacaaaggtttagctagtgttttcgagtcacatttgaaggaattaaatgctccatttcatgaggctccagataaggttggctggtttttgactacaaaagttgcagccatgtcatggttggactccagaaattcttctgaattaattgcggca-------------------------------------------------------------------------------------------------------------------------------------------------------------------------------------------------------------------------------------------------------------------------------------------------------------------------------------------------------------------------------------------------------------------------------------------------------------------------------------------------------------------------------------------------------------------------------------------------------------------------------------------------------------------------------------------------------------------------------------------------------------------------------------------------------------------------------------------------------------------------------------------------------------------------------------------------------------------------------------------------------------------------------------------------------------------------------------------------------------------------------------------------------------------------------------------------------------------------------------------------------------------------------------------------------------------------------------------------------------------------------------------------------------------------------------------------------------------------------------------------------------------------------------------------------------------------------------------------------------------------------------------------------------------------------------------------------------------------------------------------------------------------------------------------------------------------------------------------------------------------------------------------------------------------------------------------------------------------------------------------------------------------------------------------------------------------------------------------------------------------------------------------------------------------------------------------------------------------------------------------------------------------------------------------------------------------------------------------------------------------------------------------------------------------------------------------------------------------------------------------------------------------------------------------------------------------------------------------------------------------------------------------------------------------------------------------------------------------------------------------------------------------------------------------------------------------------------------------------------------------------------------------------------------------------------------------------------------------------------------------------------------------------------------------------------------------------------------------------------------------------------------------------------------------------------------------------------------------------------------------------------------------------------------------------------------------------------------------------------------------------------------------------------------------------------------------------------------------------------------------------------------------------------------------------------------------------------------------------------------------------------------------------------------------------------------------------------------------------------------------------------------------------------------------------------------------------------------------------------------------------------------------------------------------------------------------------------------------------------------------------------------------------------------------------------------------------------------------------------------------------------------------------------------------------------------------------------------------------------------------------------------------------------------------------------------------------------------------------------------------------------------------------------------------------------------------------------------------------------------------------------------------------------------------------------------------------------------------------------------------------------------------------------------------------------------------------------------------------------------------------------------------------------------------------------------------------------------------------------------------------------------------------------------------------------------------------------------------------------------------------------------------------------------------------------------------------------------------------------------------------------------------------------------------------------------------------------------------------------------------------------------------------------------------------------------------------------------------------------------------------------------------------------------------------------------------------------------------------------------------------------------------------------------------------------------------------------------------------------------------------------------------------------------------------------------------------------------------------------------------------------------------------------------------------------------------------------------------------------------------------------------------------------------------------------------------------------------------------------------------------------------------------------------------------------------------------------------------------------------------------------------------------------------------------------------------------------------------------------------------aactccttcagctccgacgaattccccgtcgacgaaactttcctggaaaatttcggcccaaaagacaaagaaaccgaggacgaagctcgaattcgcaactgggtcgagcgaggctgggctccatgggaagaaatcctctcccctgaagctgatttcgcaagaaagagcttgaacgaaggagaggaagtgcctcttcagtcccctgaagccattgaagcttttaaaatgctaagacccagttacaggaagaagaaaatggaggaaatgggt------------------------------------------------------------------------------------------------------------------------------------------------------------------------------------------------------------------------------------------------------------------------------------------------------------------------------------------------------------------------------------------------------------------------------------------------------------------------------------------------------------------------------------------------------------------------------------------------------------------------------------------------------------------------------------------------------------------------------------------------------------------------------------------------------------------------------------------------------------------------------------------------------------------------------------------------------------------------------------------------------------------------------------------------------------------------------------------------------------------------------------------------------------------------------------------------------------------------------------------------------------------------------------------------------------------------------------------------------------------------------------------------------------------------------------------------------------------------------------------------------------------------------------------------------------------------------------------------------------------------------------------------------------------------------------------------------------------------------------------------------------------------------------------------------------------------------------------------------------------------------------------------------------------------------------------------------------------------------------------------------------------------------------------------------------------------------------------------------------------------------------------------------------------------------------------------------------------------------------------------------------------------------------------------------------------------------------------------------------------------------------------------------------------------------------------------------------------------------------------------------------------------------------------------------------------------------------------------------------------------------------------------------------------------------------------------------------------------------------------------------------------------------------------------------------------------------------------------------------------------------------------------------------------------------------------------------------------------------------------------------------------------------------------------------------------------------------------------------------------------------------------------------------------------------------------------------------------------------------------------------------------------------------------------------------------------------------------------------------------------------------------------------------------------------------------------------------------------------------------------------------------------------------------------------------------------------------------------------------------------------------------------------------------------------------------------------------------------------------------------------------------------------------------------------------------------------------------------------------------------------------------------------------------------------------------------------------------------------------------------------------------------------------------------------------------------------------------------------------------------------------------------------------------------------------------------------------------------------------------------------------------------------------------------------------------------------------------------------------------------------------------------------------------------------------------------------------------------------------------------------------------------------------------------------------------------------------------------------------------------------------------------------------------------------------------------------------------------------------------------------------------------------------------------------------------------------------------------------------------------------------------------------------------------------------------------------------------------------------------------------------------------------------------------------------------------------------------------------------------------------------------------------------------------------------------------------------------------------------------------------------------------------------------------------------------------------------------------------------------------------------------------------------------------------------------------------------------------------------------------------------------------------------------------------------------------------------------------------------------------------------------------------------------------------------------------------------------------------------------------------------------------------------------------------------------------------------------------------------------------------------------------------------------------------------------------------------------------------------------------------------------------------------------------------------------------------------------------------------------------------------------------------------------------------------------------------------------------------------------------------------------------------------------------------------------------------------------------------------------------------------------------------------------------------------------------------------------------------------------------------------------------------------------------------------------------------------------------------------------------------------------------------------------------------------------------------------------------------------------------------------------------------------------------------------------------------------------------------------------------------------------------------------------------------------------------------------------------------------------------------------------------------------------------------------------------------------------------------------------------------------------------------------------------------------------------------------------------------------------------------------------------------------------------------------------------------------------------------------------------------------------------------------------------------------------------------------------------------------------------------------------------------------------------------------------------------------------------------------------------------------------------------------------------------------------------------------------------------------------------------------------------------------------------------------------------------------------------------------------------------------------------------------------------------------------------------------------------------------------------------------------------------------------------------------------------------------------------------------------------------------------------------------------------------------------------------------------------------------------------------------------------------------------------------------------------------------------------------------------------------------------------------------------------------------------------------------------------------------------------------------------------------------------------------------------------------------------------------------------------------------------------------------------------------------------------------------------------------------------------------------------------------------------------------------------------------------------------------------------------------------------------------------------------------------------------------------------------------------------------------------------------------------------------------------------------------------------------------------------------------------------------------------------------------------------------------------------------------------------------------------------------------------------------------------------------------------------------------------------------------------------------------------------------------------------------------------------------------------------------------------------------------------------------------------------------------------------------------------------------------------------------------------------------------------------------------------------------------------------------------------------------------------------------------------------------------------------------------------------------------------------------------------------------------------------------------------------------------------------------------------------------------------------------------------------------------------------------------------------------------------------------------------------------------------------------------------------------------------------------------------------------------------------------------------------------------------------------------------------------------------------------------------------------------------------------------------------------------------------------------------------------------------------------------------------------------------------------------------------------------------------------------------------------------------------------------------------------------------------------------------------------------------------------------------------------------------------------------------------------------------------------------------------------------------------------------------------------------------------------------------------------------------------------------------------------------------------------------------------------------------------------------------------------------------------------------------------------------------------------------------------------------------------------------------------------------------------------------------------------------------------------------------------------------------------------------------------------------------------------------------------------------------------------------------------------------------------------------------------------------------------------------------------------------------------------------------------------------------------------------------------------------------------------------------------------------------------------------------------------------------------------------------------------------------------------------------------------------------------------------------------------------------------------------------------------------------------------------------------------------------------------------------------------------------------------------------------------------------------------------------------------------------------------------------------------------------------------------------------------------------------------------------------------------------------------------------------------------------------------------------------------------------------------------------------------------------------------------------------------------------------------------------------------------------------------------------------------------------------------------------------------------------------------------------------------------------------------------------------------------------------------------------------------------------------gattgtggtttttcttcacaactcatgaatgctattaaaaaacaagcctatgaaaagcctacaccaatacagtgccaagctttacctattgtgctttctgggagagatattattggtatagcaaaaactggttctggtaagactgctgcttttgttcttcccatgattgtccatatcatggatcagcctgaacttgagaaagaagagggtcctattggagtgatatgtgcacccactagagaactggcacaccaaatatatttagagtccaagaaatttgcaaaatctcatgggattcgtgtatctgctgtgtatggtggaatgtccaaacttgatcagttcaaagagctcaaggcaggatgtgagatagttgttgctactcctgggagattgatagacatgctgaaaatgaaggcactaacaatgtcgagggcaacttaccttgtacttgatgaggctgatcggatgtttgaccttggatttgagccacaaattaggtctattgttggtcagatcaggcctgatcgtcaaacattactattttctgcaacaatgcctcgtaaggttgaaaagttggctagagagattctcactgatcctgtaagagttaccgtgggggaggtgggaatggccaatgaggatatcactcaggttgttcatgtgatcccttctgatgctgagaagttgccctggcttcttgaaaaactacctgcaatgattgatgatggagatgttttggtgtttgcttcaaaaaaagccacagtagatgagattgaaacacagctg---------------------------------------------------------------------------------------------------------------------------------------------------------------------------------------------------------------------------------------------------------------------------------------------------------------------------------------------------------------------------------------------------------------------------------------------------------------------------------------------------------------------------------------------------------------------------------------------------------------------------------------------------------------------------------------------------------------------------------------------------------------------------------------tcatgctgcccatcacggagaggaccgcctcttatagtcagtggttctgatgatggaactgccaaattatgggatatgcgtcaaagaggtgcaatacaaacatttccagataaataccaaattaaagctgtgagcttctccgatgcatcagataagatcttcactggtggtattgacaatgatgtcaaggtttgggacttgcgcaagggtgaagtaacgatgactcttcaaggtcatcaagatatgataacgggaatgtcatttagtcctgatggttcttatcttctgaccaatggaatggac-----------------------------------------------------------------------------------------------------------------------------------------------------------------------------------------------------------------------------------------------------------------------------------------------------------------------------------------------------------------------------------------------------------------------------------------------------------------------------------------------------------------------------------------------------------------------------------------------------------------------------------------------------------------------------------------------------------------------------------------------------------------------------------------------------------------------------------------------------------------------------------------------------------------------------------------------------------------------------------------------------------------------------------------------------------------------------------------------------------------------------------------------------------------------------------------------------------------------------------------------------------------------------------------------------------------------------------------------------------------------------------------------------------------------------------------------------------------------------------------------------------------------------------------------------------------------------------------------------------------------------------------------------------------------------------------------------------------------------------------------------------------------------------------------------------------------------------------------------------------------------------------------------------------------------------------------------------------------------------------------------------------------------------------------------------------------------------------------------------------------------------------------------------------------------------------------------------------------------------------------------------------------------------------------------------------------------------------------------------------------------------------------------------------------------------------------------------------------------------------------------------------------------------------------------------------------------------------------------------------------------------------------------------------------------------------------------------------------------------------------------------------------------------------------------------------------------------------------------------------------------------------------------------------------------------------------------------------------------------------------------------------------------------------------------------------------------------------------------------------------------------------------------------------------------------------------------------------------------------------------------------------------------------------------------------------------------------------------------------------------------------------------------------------------------------------------------------------------------------------------------------------------------------------------------------------------------------------------------------------------------------------------------------------------------------------------------------------------------------------------------------------------------------------------------------------------------------------------------------------------------------------------------------------------------------------------------------------------------------------------------------------------------------------------------------------------------------------------------------------------------------------------------------------------------------------------------------------------------------------------------------------------------------------------------------------------------------------------------------------------------------------------------------------------------------------------------------------------------------------------------------------------------------------------------------------------------------------------------------------------------------------ggcagtgaaaagaaagtgtacgctaacggaggtgcagatagcgatgggaccaatgctacggatcgtagcaagcttgtatttttcgataggaggaagccatttgagctcgaggatttgctacgagcttctgccgaaatgcttgggaaaggaagcttggggaccgtctataaggcggtgctcgatgatggatctacggtggctgtgaagagactcaaggacgctaacccatgtgctcggaaagatttcgagcaatatatggatttgatagggaagcttaagcaccccaacatagtgaaactaagagcttactactatgccaaggaggaaaag-----------------------------------------------------------------------------------------------------------------------------------------------------------------------------------------------------------------------------------------------------------------------------------------------------------------------------------------------------------------------------------------------------------------------------------------------------------------------------------------------------------------------------------------------------------------------------------------------------------------------------------------------------------------------------------------------------------------------------------------------------------------------------------------------------------------------------------------------------------------------------------------------------------------------------------------------------------------------------------------------------------------------------------------------------------------------------------------------------------------------------------------------------------------------------------------------------------------------------------------------------------------------------------------------------------------------------------------------------------------------------------------------------------------------------------------------------------------------------------------------------------------------------------------------------------------------------------------------------------------------------------------------------------------------------------------------------------------------------------------------------------------------------------------------------------------------------------------------------------------------------------------------------------------------------------agcttacaggataggtttggtaatgttgaagcaggaactcaagagttggattggttagcaagggttaaagttgctctaggagtggcttctgggcttgaataccttcacatgaatcaaaaccctcgtataattcacagagatcttaagccagcaaatatacttcttgatgatgatatggaagctcggattgcagattttgggcttgcaaaggcaatgccagatgctcaaacacatatcacatcttcaaatgttgcaggaactgtgggatacatagcaccggaataccatcaaacattcaagttcacagacaagtgtgatatttacagcttcggagtgatccttgctgttctggtctcaggaaagattccatccgatgaatttttccagaccagcaatgagataggtttggttaagtggctaagaagtgtgattgcttcagat---------------------------------------------------------------------------------------------------------------------------------------------------------------------------------------------------------------------------------------------------------------------------------------------------------------------------------------------------------------------------------------------------------------------------------------------------------------------------------------------------------------------------------------------------------------------------------------------------------------------------------------------------------------------------------------------------------------------------------------------------------------------------------------------------------------------------------------------------------------------------------------------------------------------------------------------------------------------------------------------------------------------------------------------------------------------------------------------------------------------------------------------------------------------------------------------------------------------------------------------------------------------------------------------------------------------------------------------------------------------------------------------------------------------------------------------------------------------------------------------------------------------------------------------------------------------------------------------------------------------------------------------------------------------------------------------------------------------------------------------------------------------------------------------------------------------------------------------------------------------------------------------------------------------------------------------------------------------------------------------gagctttaccttaatttgaggtcctcggatgcatgggtggctgaatacaggaagtggatggacaaagttgggcatggtatgccttaccattttggacacagcaccatatcattgcctaaagagcctgctgtagtagagcatgctccagcaggactagttgctggtgttttagcctctgcacccgccaagggaggaattggatcgatgcatgctccgaat-----------------------------------------------------------------------------------------------------------------------------------------------------------------------------------------------------------------------------------------------------------------------------------------------------------------------------------------------------------------------------------------------------------------------------------------------------------------------------------------------------------------------------------------------------------------------------------------------------------------------------------------------------------------------------------------------------------------------------------------------------------------------------------------------------------------------------------------------------------------------------------------------------------------------------------------------------------------------------------------------------------------------------------------------------------------------------------------------------------------------------------------------------------------------------------------------------------------------------------------------------------------------------------------------------------------------------------------------------------------------------------------------------------------------------------------------------------------------------------------------------------------------------------------------------------------------------------------------------------------------------------------------------------------------------------------------------------------------------------------------------------------------------------------------------------------------------------------------------------------------------------------------------------------------------------------------------------------------------------------------------------------------------------------------------------------------------------------------------------------------------------------------------------------------------------------------------------------------------------------------------------------------------------------------------------------------------------------------------------------------------------------------------------------------------------------------------------------------------------------------------------------------------------------------------------------------------------------------------------------------------------------------------------------------------------------------------------------------------------------------------------------------------------------------------------------------------------------------------------------------------------------------------------------------------------------------------------------------------------------------------------------------------------------------------------------------------------------------------------------------------------------------------------------------------------------------------------------------------------------------------------------------------------------------------------------------------------------------------------------------------------------------------------------------------------------------------------------------------------------------------------------------------------------------------------------------------------------------------------------------------------------------------------------------------------------------------------------------------------------------------------------------------------------------------------------------------------------------------------------------------------------------------------------------------------------------------------------------------------------------------------------------------------------------------------------------------------------------------------------------------------------------------------------------------------------------------------------------------------------------------------------------------------------------------------------------------------------------------------------------------------------------------------------------------------------------------------------------------------------------------------------------------------------------------------------------------------------------------------------------------------------------------------------------------------------------------------------------------------------------------------------------------------------------------------------------------------------------------------------------------------------------------------------------------------------------------------------------------------------------------------------------------------------------------------------------------------------------------------------------------------------------------------------------------------------------------------------------------------------------------------------------------------------------------------------------------------------------------------------------------------------------------------------------------------------------------------------------------------------------------------------------------------------------------------------------------------------------------------gaaagtcagttcgaagaattagcccaaaatcctgacattataatagcaactcccggcaggcttatgcaccatttgtctgaggttgatgacatgtcattgcgctcggttgagtatgttgtttttgatgaagcagattgtctattcggtatgggattcgctgagcagttacataagatccttacacagctgagtgagaatcgtcagactttgcttttcagtgcaacattgcctagtgcccttgccgagtttgccaaagctggtctgcgagaacctcagcttgtgcggcttgatgtggaaactaagattagccctgacttgaagcttacctttttcaccttaaggcaggaggaaaaacttgctgctctactttatttgataagagag---------------------------------------------------------------------------------------------------------------------------------------------------------------------------------------------------------------------------------------------------------------------------------------------------------------------------------------------------------------------------------------------------------------------------------------------------------------------------------------------------------------------------------------------------------------------------------------------------------------------------------------------------------------------------------------------------------------------------------------------------------------------------------------------------------------------------------------------------------------------------------------------------------------------------------------------------------------------------------------------------------------------------------------------------------------------------------------------------------------------------------------------------------------------------------------------------------------------------------------------------------------------------------------------------------------------------------------------------------------------------------------------------------------------------------------------------------------------------------------------------------------------------------------------------------------------------------------------------------------------------------------------------------------------------------------------------------------------------------------------------------------------------------------------------------------------------------------------------------------------------------------------------------------------------------------------------------------------------------------------------------------------------------------------------------------------------------------------------------------------------------------------------------------------------------------------------------------------------------------------------------------------------------------------------------------------------------------------------------------------------------------------------------------------------------------------------------------------------------------------------------------------------------------------------------------------------------------------------------------------------------------------------------------------------------------------------------------------------------------------------------------------------------------------------------------------------------------------------------------------------------------------------------------------------------------------------------------------------------------------------------------------------------------------------------------------------------------------------------------------------------------------------------------------------------------------------------------------------------gacattttgaaacggcctcgtttggttcggggaacagggaatcgaatcctgatggttggtgggttgaagtcttcgtttactttgaacacttcgtgttcgacgatattgatactgaggttggatttggatagcttggaatgggacgaggctgctcggatgccactcgacattttcaggtgttttcaggagtcgagcaagttcaaggtgtttggtggaggagaccgggtttgcttctccgccaagagacttgggaggttggctttgtgggat---------------------------------------------------------------------------------------------------------------------------------------------------------------------------------------------------------------------------------------------------------------------------------------------------------------------------------------------------------------------------------------------------------------------------------------------------------------------------------------------------------------------------------------------------------------------------------------------------------------------------------------------------------------------------------------------------------------------------------------------------------------------------------------------------------------------------------------------------------------------------------------------------------------------------------------------------------------------------------------------------------------------------------gctcggtgccttgacatcttcaagaacaagctctccttaaacgacttcgctttggttttcaaggagttcgcccagcgcggcgactggcagcgatcgcttcggctgttcaagtacatgcagcgccagatatggtgcaaaccaaacgagcacatatacactataatgatcagcttgcttggccgcgaaggcttgcttgacaagtgcgctgaactgttcgacgaaatgccaaaccaagga----------------------------------------------------------------------------------------------------------------------------------------------------------------------------------------------------------------------------------------------------------------------------------------------------------------------------------------------------------------------------------------------------------------------------------------------------------------------------------------------------------------------------------------------------------------------------------------------------------------------------------------------------------------------------------------------------------------------------------------------------------------------------------------------------------------------------------------------------------------------------------------------------------------------------------------------------------------------------------------------------------------------------------------------------------------------------------------------------------------------------------------------------------------------------------------------------------------------------------------------------------------------------------------------------------------------------------------------------------------------------------------------------------------------------------------------------------------------------------------------------------------------------------------------------------------------------------------------------------------------------------------------------------------------------------------------------------------------------------------------------------------------------------------------------------------------------------------------------------------------------------------------------------------------------------------------------------------------------------------------------------------------------------------------------------------------------------------------------------------------------------------------------------------------------------------------------------------------------------------------------------------------------------------------------------------------------------------------------------------------------------------------------------------------------------------------------------------------------------------------------------------------------------------------------------------------------------------------------------------------------------------------------------------------------------------------------------------------------------------------------------------------------------------------------------------------------------------------------------------------------------------------------------------------------------------------------------------------------------------------------------------------------------------------------------------------------------------attccattgaacatagtttgttgttttcagctactggcgttgataatcaacaacaacaacctttctggcgaaattcaaccggagcttgatgcattggatagcttgaagatactggacattagcaacaacatgatttctggtgagatcccactaactttggcaggctgtaaatcactggagattgtagatttgagctcaaac---------------------------------------------------------------------------------------------------------------------------------------------------------------------------------------------------------------------------------------------------------------------------------------------------------------------------------------------------------------------------------------------------------------------------------------------------------------------------------------catgaaggaacagcaaccatggactggatggagcaggaacaagaaagaggaattaccataacttctgctgcaacaaccacattttggaacaaacatcggatcaacataattgatactcctggccatgttgacttcacccttgaagtggagcgtgctcttagggtattggatggtgctatatgcttgtttgacagtgttgcatgagtggaacctcaatctgaaacggtgtggaggcagggaggcaggtatggagttcccaggatttgctttgtcaataagatggatcgtcttggtgcgaattttttccgtacaagagacatgattgtgacaaatctgggtgcgaaaccactggtgattcaaattccaattggtgcagaagataattttcggggagttgttgaccttgtgaagatgaaagctataatttggtctggagaagaattgggtgcaaagtttgagtatgctgacattccaggagatatcgaggagctggcacaagaa-----------------------------------------------------------------------------------------------------------------------------------------------------------------------------tgaaacattatgtgatcctg--------------------------------------------------------------------------------------------------------------------------------------------------------------------------------------------------------------------------------------------------------------------------------------------------------------------------------------ataatcctaagtgaaacattatgtgatcctgataatcctattgtgcttgaacgaatggatttccctgatcctgtgattaaagtagcaattgaacccaagactaaagctgatgttgataagatggccactggtttgattaagcttgctcaagaagatccttctttccacttcgcacgggatgaagagactaaccagacagttatcgaaggaatgggagaattgcatcttgaaattattgttgataggcttaaaagggaattcaaggtt-------------------------------------------------------------------------------------------------------------------------------------------------------------------------------------------------------------------------------------------------------------------------------------------------------------------------------------------------------------------------------------------------------------------------------------------------------------------------------------------------------------------------------------------------------------------------------------------------------------------------------------------------------------------------------------------------------------------------------------------------------------------------------------------------------------------------------------------------------------------------------------------------------------------------------------------------------------------------------------------------------------------------------------------------------------------------------------------------------------------------------------------------------------------------------------------------------------------------------------------------------------------------------------------------------------------------------------------------------------------------------------------------------------------------------------------------------------------------------------------------------------------------------------------------------------------------------------------------------------------------------------------------------------------------------------------------------------------------------------------------------------------------------------------------------------------------------------------------------------------------------------------------------------------------------------------------------------------------------------------------------------------------------------------------------------------------------------------------------------------------------------------------------------------------------------------------------------------------------------------------------------------------------------------------------------------------------------------------------------------------------------------------------------------------------------------------------------------------------------------------------------------------------------------------------------------------------------------------------------------------------------------------------------------------------------------------------------------------------------------------------------------------------------------------------------------------------------------------------------------------------------------------------------------------------------------------------------------------------------------------------------------------------------------------------------------------------------------------------------------------------------------------------------------------------------------------------------------------------------------------------------------------------------------------------------------------------------------------------------------------------------------------------------------------------------------------------------------------------------------------------------------------------------------------------------------------------------------------------------------------------------------------------------------------------------------------------------------------------------------------------------------------------------------------------------------------------------------------------------------------------------------------------------------------------------------------------------------------------------------------------------------------------------------------------------------------------------------------------------------------------------------------------------------------------------------------------------------------------------------------------------------------------------------------------------------------------------------------------------------------------------------------------------------------------------------------------------------------------------------------------------------------------------------------------------------------------------------------------------------------------------------------------------------------------------------------------------------------------------------------------------------------------------------------------------------------------------------------------------------------------------------------------------------------------------------------------------------------------------------------------------------------------------------------------------------------------------------------------------------------------------------------------------------------------------------------------------------------------------------------------------------------------------------------------------------------------------------------------------------------------------------------------------------------------------------------------------------------------------------------------------------------------------------------------------------------------------------------------------------------------------------------------------------------------------------------------------------------------------------------------------------------------------------------------------------------------------------------------------------------------------------------------------------------------------------------------------------------------------------------------------------------------------------------------------------------------------------------------------------------------------------------------------------------------------------------------------------------------------------------------------------------------------------------------------------------------------------------------------
>Sarcomphalus_taylorii
ccggcgactaccgtcccggaaatttacgaggacccaaatgagatttcaatcaaaggggtgagaatttcaggtagacctctatacctagatgtgcaggccacttcgccggtggacccaagagttctcgatgcgatgcttcctttttatctgtccctttacggtaaccctcattcgcgaactcatctgtacggatgggaatcggacgaagccgtagagaccgctcgctcccaggtggcctctctcatcggtgcgtcgccgaaagagatcatctttacctccggagctacggagtgcaataacatctccgtcaagggggttatgcacttctacggggacaagaaacggcatgttatcactactcagacggagcacaagtgcgtcctcgattcctgtcgccatctccagcaagagggtttcgagattacttaccttcccgtgggctccgatggccttgtggacttggagaagctcaggtcggctattcggcccgatacaggtcttgtttcggtcatgactgtgaacaacgagattggtgtgatccagccgatggaggagattggcaagatttgcaaagagttcaatgttcccttccatacggatgctgcacaagctttggggaagattcccgtcgatgtggagaagtggaatgtgagcttgatgtctctcagtgggcataagatttacgggccaaagggtgttggagctctgtatatgagacggcgtccgaggattcgtgtggagccccaaatgaatggcggtggtcaggaaagagggataaggagtggtaccgttccaaccccattggtggtcgggatgggtgccgcctgtgagcttgctaagaaggagatggagtacgatgagaagaggattgctgcattgcaggatcggttgcttaatgggattagagccagacttgatggggttgtagtgaatgggagtctggagagacggtatgtgggaaacttgaatttgtcatttgcttatgttgaaggggagagcttgctcatggggttgaaggaagtggcagtttctagtgggagtgcctgtaccagtgcaagtttggagccctcttatgtgttgagggcattaggtgtggatgaagacatggctcatacttcgattaggttcggaattgggagattcacgacggaggcagagattgatcgggcagttgagcttactatacatcaggtggagaagttgagggaaatgagccctctttatgaaatggtgaaggaagggatcgatctgaaacggatacaatggtcgcagcactgatccaccgaatccaaggcaaaacccacatcccaaaagagggtccccaagcggttcgtgaagaatcacgtccccgattccatcctccacgatccggccctcaacgccgccatagccctcctgccttccaactacaacttcgaggtccacaaatgcgtctggcgcgtccgctccacgtcggcctcgcgcgtggccctgcagcttcccgaaggtctcctcatgtactccctcgtcctctccgacatcatctcctctttcggcggcgccgaccactgcttcgtcctcggcgacgtcacgtatggagcttgctgcgtcgacgacctcgccgcctcggctctcggggccgaccttctcatccactacggccatagctgcttggtccccgtacagttcagctccatcccctgtctctacgtcttcgtcgacatctccatcgacgtcgaccgtctcgtccgcaccgtcgagctcagtttcagctcaacgtcatcctcgccggaaccatccagttcgcctccgccatccgagctgcgaagccggagctcgagaatcggggtttcagggttttgattccccaatcgaagccattgtcggccggcgaagttctgggctgcacagcaccgaagataa--ggaacggtggtggttttcgttgcggacggtaggttccatctcgaagcattcatgattgcgaatccagggattaaagctttccgatacgacccctatatcggaatgctgttcctggaggaatacgatcacaagggcatgagggaatcgaggaagaacgcaatctcgcaggccatggaggccaccaattggggtttgattctgggaaccttgggaaggcaaggaaatcccagaattttggaaaggttggagaagaagatggtcaagaagggtttgagttacaccgtgattctgatgtcggagatcagcccggcgaggatcgccttgtttgaggactctgtggatgcttgggttcagattgcttgccctcggctctccattgactggggtgaagcatttcgaaagcccgtgctgacttccttcgaggccgagattgctctgggggatttacccggttggtgggagaagataacgagaatcctagc------------------------------------------------------------------------------------------------------------------------------------------------------------------------------------------------------------------------------------------------------------------------------------------------------------------------------------------------------------------------------------------------------------------------------------------------------------------------------------------------------------------------------------------------------------------------------------------------------------------------------------------------------------------------------------------------------------------------------------------------------------------------------------------------------------------------------------------------------------------------------------------------------------------------------------------------------------------------------------------------------------------------------------------------------------------------------------------------------------------------------------------------------------------------------------------------------------------------------------tcctgtagagggccaaattctagcatccggaaaggcctccatgactggacaactgccactgttgaagacatatttttgccaactgaagcataccacctctatgaccgccttggaaagcgtattcctcatgaagagagatttgccattccccggattccagcactagttgagctctgcattcaagctggtgttgatatccctgagtttcccactaaaaggagaaggaagccaatcatccgtattgggaagagtgaatttgttgatgcagatgaaagtgaactaccagaagctatccctgaagctcctgagaaattgatattaactgaaataccagattcagaaataattggcccttttagtgaagaagaaacaaccttgcttgcagaagaaacactccaagcatgggaacagatgagaaaaggagccaataagctaatgaagttgtaccatgtgagagtctgtggctactgccctgaagtgcatgtaggtcccagtgggcataaggcacagaactgtggtgctcataagcaccaacagcgtaatgggcagcacgcttggcaggcagcagtgcttgatgacttgattccaccaagatatgtgtggcatgttcctgatgttaacggaccaccattgcaacgggagctcaggagcttctatgggcaagccccagctgtagtggaaatgtgtatgcaggcaggcgctgcagtgcctgatgaatataaagcaaccatgaggttagatgtggggatccctttgtctcttaaagaagccgagatggtcgtttgagcgctctctgccttccgccagacccgccttgccttcgctgccaccaagtacagccaggcccgccaatcctcttct---tcctccttatataccgacgacaacgccgactccgttgcctcaatcggcgacgacccgcttgccgcctccagcggtcaggtcatcgtcggggtcgagagccgttatcgggtcgtgtaccggctcgtcaacagtatctacgttctgggtatcaccaccgccgaccatgacaactctatcaatgtctttgagtgcatcaatattgttaatcaggccgtcagcgtcgttgtcaccgcctgtcgcggcgtcgacgtgaccccagagaagctcagccgtaagtacgccgagatctatatggccctagacattgttctcaggggcgttagcaacattcgactggccgccatgctggcttctttgcacggcgacaacattgcaaagatggtgcattctgccatcgacaccgaaaataagattcgcggcgccgagaactggagatccatagaggggcattccatcgagcatcaggcgagcatcgacgcgttctcgaatgtgagtttcgaaatgccaccggagacaattgcggcgggggatgaggtcgtggcaagcatcgctcctgtggtgaacatggatcagctggatcagaagcaagagaaggaggaggagagcgaagcggagaaagacccatttgcggcgagcgataagatcaaccagcctgaggcgctagttggtgggttcaagaaggataaagattcggatttgtcaaaagctttggcgggtcttgaagtaacaactttgcctcccgcggaggcgacccaatcgacgcatattgccgtggaaggctttgaaggtgagtatggtgggattgaattcggtaatgagcaagctacacttggtgaaacttttgagggtttcagcgactcttggggtggaggattggacccgtctgaatttgttggtccgacgaaagttaagaaagagcaaggccttggtgggcttgaattgctacagaccggagctgagcagctgatgctgctgctggcggagcagcaggtactcctcttgataatcttgttaagtctactgaaatgaagggccctgagatgtacatttccgaacaaataagcgcggagtttagggaatcattgctggctagagtaggattaatgggtgttgtttatttgaaaactttgcctcccaaatcctctggtgataaagaaatcgaattttcattccacgttgaaggtacaagtgctgttaagagatttgttatgcagagttctcgtgttagtagtctcggcaatggaatgtttcatgtgaggaccgcaccctctgatgaagctttaccaattttgaagtacagtttgctaccgaggttgacaccattgcctttgagagttcgtctgataaaacgtcagagtggaaccttactgtcagtgatgatacaatatgtctcaaaccctgatttgccggtaccattgaataatgtgacatttgtattgaaattaccggttgacccttcattactgaaggtttcgcctaaagcaatattgaataggtctgagaaagaattgaaatggcacattccagaaattccattaaagggttctcctggtcggttaagggtgaggatgcctattgatcgtgaggaagatatgacattgtcttcattccggagtagtagccttcctagaagtccggttagtgcatttttaactagagggatattgaaaagattgaagaccattgtggcaattgggctgattgtcggtatgattctggggtttttgatcggtgttatatttttctcgtacaagattggagtcgaagggaaagatgcagttatttcactgaaactacacgtggaagaaagcaattatgcagagaaaattggtgttaagaagtggatggaagagaatgatttgcctggaatggttgatagctacaccaccaaattttatgagactgtatcggaccaggtagatagtttggcaatgcagtataatgtgacggaatttgtcaccgggattaagcattttgtgataaaacaacgggttaactcttctgggccttccacagctttaatgaccccatcaccttacacagagaagtttttgagtttaaggaatcgaattagtaatagggaatggggacagatttatactgagatggatgctatcgtccgagagttaataatcagcaggaaggatttagttgaaaaggcaaaagggtttgctgttcaagggatggatgtatcgcaacgtgtcttggctagtagtacatctattctaggaggcagtgccaaattaatgttctctattggaaattccatcatctctggggcagctgaggttttcaattttgtttctcagtcaatggtattcttttgggttctgtattatcttatcacatcagggtctggtggagtgactgaacaagttatgtgtatgcttccgatctccagaccaacgagggttagatccgttgaagttcttgataaagctatttctggtgtccttttggctacagctgagattgcactttttcagggatgtcttacttggcttttattcagattattcaaaatacatttcttgtacatgtccactgttcttgcaatcatcagctcattgttaccaatatttccacctttgtttgcaactattccagcagctctccaactggtgctggaaggtagatatatgctagccatcattttgaccattattcaccctgtgcttatg-----------------------------------------------------------------------------------------------------------------------------------------------------------------------------------------------------------------------------------------------------------------------------------------------------------------------------------------------------------------------------------------------------------------------------------------------------------------------------------------------------------------------------------------------------------------------------------------------------------------------------------------------------------------------------------------------------------------------------------------------------------------------------------------------------------------------------------------------------------------------------------------------------------------------------------------------------------------------------------------------gcttcgcttgcctcacagatatgcaaccacatcgcctccatcttctccaaaccaaccgaaccccacccaccagtcttggacgtcttagtcgccgagctttccgccacggccgctcgaaacggccgggtcttcctctacggggtgggccgagagggactcatgctcaaggccctgtgcatgcggctcttccacctgggcctctcggcccacgtcgtcttcgacatgaccactcccccgctcaccagcaacgacctcctcatcgcctccgcaggcccaggcggattctccaccgtcgatgggctatgctcggtcgcacgatcgtacggtggcagagtcttgttgctgactgctcagccggagacggggtcgtgtgtgaagcacgccagcgtggtggggtacgtgcccgctcagacgatggcgatgattcgggcgacggaggggggaaatctcggccgttgcttccgatggggagcgtttacgaggcagctttgttcgtgttgtttgagatggtggtgttccaattgggcgacgtattgaatcagagccccgaggctgtgcgagctcgccacaccaatctggaatgaagattattgggcaaagtggcattggtcacaggtggagccatgggtattggagcaagcattgtgcgcctattccaccaacacggtgcgaaagtttgtgtagttgatgtgcaagacaaccttgggcagcatgtttgtgagacccttggtggtgaaccaaacgctagttatgtccattgtgatgtcacaaaagaggatgaagttcggcgtgcaattgatttcacagttgataaatatggcacacttgatattatggtcaacaatgcaggggtgtcaggttcaccctgcaatgacatacgcgatgcagacttatcggagtttgagaaagtgctcgatttgaatgtgaagggagtctttataggaacaaaacatgcatctcgaataatgatcccagcaaagaagggatctataatttctatttgcagtgtctcaagtgtcattggaggcctcggtccacatccgtacacagcttccaaacatgctgtactgggactcacaaagagtattgcagctgagttaggacttcatgggatacgtgtaaactgtgtctctccatatggagttgcaacaagcttggctgtggcccacttacccgaggatgagcggactgaagatgcctttgaaggttttcgtagcttcattggtagacaagccaacttgcagggtgtggaattgacagttgatgatgtagctaatgctgttttgttcttagcaactgatgaatcaaggtatataagtggtgaaaatcttatggttgatgggggctttgcttcagtgaatcattccctgcgagtctttcgggaaaaaccatctttatccgaccagctcagacctttatccaagaccactctctctgacgctcccaaagatcaagctaatctcttgtccaagcccaagtccacctgggttaaccccactaagcccaagcgttccgtgatttctcttcagaggcacaaacgctcttcttacttgtacaattctcaggcgagagaccttagacgctttgcccagaagctcaataacggtgatgtctctgaaactgctttcttggccgctcttgaagagatcccaggcacgcttaccagagataatgcgcttttgatactcaaccttctgaagccctggcagaaaacccatttgtttttcaattgggttaagacccagaattcgtttctcatggaaactatattctataatgttgcaatgaagtccttaaggttcgggaggcagtttcggctcattgaagaacttgcccatgagatgataagcaatgggattgagcttgacaatatcacatactccaccattattacttgtgctaaaaggtgcaaagattttgataaggctgtggattggtttgagaggatgtacaagactggtatgatgcctgatgaggttacttactctgctattctagatgtttatgcccagctggggaaggttgaggaagtgcttaatttgtatgaaagagggagagctagtgggtggaagccagaccccattacattctctgttttgggaaagatgtttggcgaaactggggactacgacggtatcagatatgttttgcaagagatgaggtctactggagtgcagcctaatttggttgtttacaatacattgttggaaggattgggtaaggctggaaagcctggtttagcccggagcctgtttgaggaaatgctcgagtcagctattagtccaaatgagaaaacactaacagcgcttgtcaaaatctatggcaaagctagatgggctcgagatgctatggaattgtgggaacgaatgaggtctaactcttggcctatggatttcattttgtataacacattgttgaatatgtgtgcggatctcggattggaggaagaagccgagaggctgtttgaggacatgaagcaatcggagcattgtcaaccagatagctggagctacaccgctatgctcaacatatatggaagtggagggaatgtagacaaggcaatggaattgtttgaagaaatgcccaaggtgggtgttgagctcaatgtgatgggttccacttgtctgattcagtgcttgggaaagaccaggaggatcagtgatatggttagagttttcagcatttcggtagaaagaggagttaagccagatgacaggctctgcgggtgcctactctctgtcgtatcattatgtgagaatgaagatgatgaggataaggtggtagcttgcttggagcagtcaaatccaaggttggttgctctagtcaaactaatctatatggtttatatccaggtttacacaacaagacttcggatgaatggtgcctggatgttcgatcactgtcggtaggtgcagctcatactgcactagaagagtggatgggaacactctgcaaaattgttcagcgcaacgagtcattgccagagttgttttcagctcaaactgggaccggaactcataaattctctcaaggactgggcacttcctttgctactcatgtgagaaaacttgcaggggccagcagccttgcacctgatttgcaagcacaaattgatgagacattggaagagattactcctcgttgtgttttggaactcttagccttacccttggatgatgaatatcggtcgcagagagaagagggccttcatggtgtccgcaacattctgtgggctgttggaggagggggagcagctgctgttgctggaggattcacccgtgaagattttatgaatgaggcctttttacgtatgacagcagctgagcaggttgatctattcgcggccacgccaagtaatatcccagctgaaagttttgaagtgtatggagtggcacttgcacttgttgcccaagcttttgtcggtaaaaaacctcatctcatccaagattctgataacctgttccagcagctacaacagactaaggtaacggctctaggaaacaccatttatacatccaaacaaaaccgtgaggtagactttgctttagaaagaggtctctgctcactgcttgtaggaaagcttgatgagtgtcgcttgtggttgggcctagacaatgataattcaccatacaggaatccatctgttgtagactttgtcgtagcgaattcaaaggaggatgatgacaatgatctccctggactttgcaagctgttggagacatggttgtcagaggtggtgtttcccagatttagagacaccgaagatatacagttcaagcttggagattactatgatgatcctactgtccttagatatttagaaaggctagatggtgctagtggttcacccttagcagcagcagcagccatagtaaggattggggctgagtccgggttctccagcgtctctcgacccagaggagttccagctagccgaatcttatcgggccgttcccgccacgctctggcactcccttctcaaatctctatgttcatcttcctcctctatcggtctagcttacgccgtcgtttcttggctccaaaagcacaacctgtgtttctcctacgaactgctctactccattctcatccatgcgctcggccgctccgagaagctctacgaggcgttcttactctctcagagacaaaccctgacggcattgacgtacaacgctttgattggtgcttgtgctcgcaacaatgacctcgaaaaggcactcaatttgatgtctaggatgcgccaagatggtttccaatcggatttcgtcaattacagcttaattattcagtccctaacgcgtacgaacaagatcaattccccacttttgcaaaagctttatatggaggttgagtatgataaaatcgagcttgatgggcagctactgaatgatataattgtgggttttgcgaaagctggtgatcctgaccgagctatgtattttctagctgccgctcaggccattgggttgagccccaagactgcaactttggttgcagttatttcggcgttggggaattcaggtaggacggtagaagccgaatgtgtattcgaggaaatcagagaaggtgggttgaaacccagaactcgggcatataatgcacttctaaaagggtatgtaaaggcgggttctttgaaagacgcggaatcgatagtatcggaaatggagaaaaatggactggcaccagatgaacacacttacagccttctcatagatgcttatgcgaatgcgggaagatgggaaagcgcgagaattgtgttgaaagaaatggaagcgggcaatgtgcagcccaattcctatgttttcagtaggatcttagctagttatcgcgatagaggggagtggcaaaagacgttccacgtattgagagagatgaaggaaagtggtgtaaaacccgataggcatttttacaatgtgatgattgatacttttggtaaatataattgtcttcatcatgctatggcggcatttgagcgtatgctatctgaagggattcagcctgatacggttacttggaatacgcttattgattgtcactgcaagtcgggacgccatgcaagagcggaggagttgttcgaggaaatgcatgagagagggtgcccaccttgtactacaacatataacattatgatttattcttttggggagcaagagaggtgggatgatgtgaaaggcttgctggggaagatgcagagtcaaggtttgcttcccaatgtcattacgtacactacgctggttgatatgtacggcaaatctggaagatttaatgacgctatagaatgcttagaagacatgaaatctgcgggcttgaaaccatcaaccaccatgtataatgccttgatcaatgcctatgcacaaagacccaagtccccgaactggctcaaacccgcttctcgagacagtcccaaagttaaatcccttctcaagaatcttactgtcttcgagcgggcgctcatcggtgccggaggtggcggcatcgccggagctttcacgtacgtctgtctccacccgctagacaccatcaaaaccaagatgcaaaccagaggtgcgtctgaggtttaccgaaacgcattcgatgccgtggtcaagaccttccaaagcaaagggattctagggttttacagcggcgtatcggctgtgattgtcggctccaccgcttcttccgccgtgtatttcgggacctgcgagttcggcaaatcgattctatcgaaattcgagaaatacccatctgttcttatacctccgagtgccggagcaatggggaatatagtttcgtcggcgataatggtgccgaaggagctgatcacccagagaatgcaagctggggcaaagggaagatcttggcaggtcctgttgaggattttggagaaagatggagttttgggtctctacgcaggctactctgcgacattgctgaggaatttgcctgctggggttttgagctactcctcgtttgagtatctgaaagccgccgtattgagcagtacgaagaagagcaatttggagccgattcagagcgtgttttgtggggctttggcgggtgctgtttctgcttcccttacgacgccgcttgacgtggtgaaaacgaggttgatgactcagggtcatgcggaagccatgcataaagtttctgctgctttgtatagtggggtttcgaccactgtgaagcagattttgaaagaagaagggttggttgggtttacacgtggaatgggtcctcgagttcttcatagtgcttgtttttctgctctgggttactttgcgtttgagaccgctaggcttgcaatattggatcagtatattaagcacaaggaattgcaagaactctctgtt---------------------------------------------------------------------------------------------------------------------------------------------------------------------------------------------------------------------------------------------------------------------------------------------------------------------------------------------------------------------------------------------------------------------------------------------------------------------------------------------------------------------------------------------------------gtccaagaagctctgaaattcttaaacacccttttcacctcttaggtcccttgcattggccggccgtaatcccaccaaactgagcgagaccctgaaatgggcggcccaccctcagaccccacctctcattcccatcctcaccgccgacaccgccgacccaccgtccctacgccgcctctgcacccaaaccaagctcatccttaactgcgttgggccttttcgtctctacggcgagccagtggtggccgcgtgtgctgaaaccgggtgtgattatttggatatatgtggggagccggagtttatggagagaatggaggctaagtaccaccagaaggcagttgagacgggatctttggtggtttccgcttgtgggttcgactcggttcctgccgaattgggtttcatgtttaattccaagcagtgggtggccccggcgaactgggttgaagcctacgtgagcttggagtctgagaagaggattgttggaaatctcgggacgtacgagtcggcggtcttgggtgttgctaacgccaacaagttgcaggagctcagacggtcacgacccagaagagctaggccagtgattcctgggcctcctcctcccaaagggccaaccatagaacaccagaagaatattggtctttgggctgtaaagctaccttcagcagattcaattgttgttcgaagaacactttcaactctcactgaaaacccagatggtcttcctggcttgaatgagaatgctgaacaaattgaaaagaggaaagcattctggtcaatggtgaagcccgctcattttggggtgaaaataggcactaaatctctgttgggcatctatcgtatcattgtagttggaatattcattgggatcttcagtaaaactgctttagggaggtggcttcttttaaaatttccctcgttttttagccttggatggttcaagaagaagggtcctacagaagatgaggtaagaagtgcctcatttaagatgtggtttgttgggcatggtttcagtgatatcagtcttatttcacaaggaaacgcaaaaccagatatggaaatagtaactagagtgatgggtcctgagattggctacttgaccacaccaattattcttcttcagtgtgctctcgttgtcttgagtcaaagagactacctgccaaagggaggagtttacccacctgggattgtatttggcccaaccgatctccaagaaaaactacagcagaatggaatttcatttgatgttatatcaaagaagctgactaagctgaaagatggactcgcaatcggtttggcgttcaaccatgcgatcctcgatggaatatccacgtggcattttatgagttcatgggcggaggtttgccgtgggtccctcaccatctcggtcccacccttcctcgatcgcaccaaatcccgcaacacccgtgtgaaactggatatatcagccggacccaccgctaagagagagagtcttcaggttctccgaagcctccatcgacgagatcaagtcaaggctcaatgcatcgaacggttcaaagccattctccaccttccaagcgctgtccgtccacatctggcgccacgtgaccatcgcacgcaatctgaaacccgaagacatcacggcgttcgtcgtcttcgccgactgccggaaacgggttgtaccgccgatgccggacaactacttcgggaacatgatccatgccatattcacaggcacggcggccggattgctcctggcgaacccaccggagttcggggcggcgacgattcagaaggccatagaggcgcacaacgcaaaagcgatcgaggagcggaacaaggggtgggaaagcgcgccgaagatattccagtacagggacggcggagcaaattgcgtggcggtggggagctcgccgaggttcaaggtctacgatgtggatttcgggtgggggaagccggagggagttaggagtggctccaacaaccgcttcgacggcatggtttatctgtacccggggaagtccggcgggaggagcatcgatgtcgagataagcttggaagctggagctatggagaggctggagagagacaaggagtttctcatggttttaagcatttccgatgcctggtcatcttctttgaagacgctgaagttgttagattgctacaaaattggggatgcgtcaattttaaacttggccagagtttgcaataatcttgaaactcttatcattggaggctgccgggacatttctgatgaatcaataagatcattggccattgcttgtaagaatagtctgaagaacttgcgcatggattggtgtttaaacatttcagattcttcattgagtttcatttttgctgaatgtgtgaaactggaggctcttgacgttggatgctgtgaggaggtgacagatgttgcctttgagggtttaagcagtagagaacctgagttgactttgaaggttttgaaggtcagtaactgccctaagattaccatagctggtctccgcatgcttttggacaaatgtgtctctctggagtaccttgatgtgaggtcgtgcctgcaaattacaaaggcaggttgcagtgaggcaggactgcagtttcctgattgttgtaaagtg---------------------------------------------------------------------------------------------------------------------------------------------------------------------------------------------------------------------------------------------------------------------------------------------------------------------------------------------------------------------------------------------------------------------------------------------------------------------------------------------------------------------------------------------------------------------------------------------------------------------------------cagacagggaccctcaccgaaggaaagcctgccgtttctgctgtgacttcttttgttcatgaagaatcagaaattcttcaagttgctgcggctgtagagaaaacagcttcacatccagttgccaaggctatcataagtaaagcagaatccttgaatttgagcatcccgttcacaagcaggcagttatcagaaccaggttttgggactatggctgaagtagatgggcgtttagttgcagttggttccttagaatgggttcatgaaagattccagagcaaaaggaatatggctgaccttctgaatctggaacaatccgttcatcagtcatctggagtgaaatattcagattactcaaaaacaattgtttatgtaggacgtgaaggtgaaggcatcattggtgccattgcagtatctgatagtttgcgccatgatgctagatttactattgctaggtcaattgccgaccttcctccggtattgatatcagagattttgaactgccttggtccaaaagagcttggtattatttcatgcgtgtcaagaaatctgtgtaggcttgcatctgagcatcatgtctggaaagagttctattgtgagaggtggggcgtgccatcaattccagaacatctggattcagaaatttctgagaagtcatggaaggaaatatttgtggaaagggattttagaagtaagacttttatgggacgttatagtatcgatgttctctatggtcacactgaagctgttcgcacagttttccttctggcttcagcaaagctgatatttacttcagggtatgactctgttgttagaatgtgggacatggaagaaggtttggccattggatcatcgcgccctcttggttgcaccatccgtgcagttgcagctgatacaaaactattggttgctggcggtactgatggctttattaactgttggagagcagtggaggggcatcctcacttgtttgaaattaggggtcctcagaatccaaatgttgagtttcgtctgtgggagcatgagggtcccataacttctctcgctttggatctcaccaggatttatagtggatcatgggacatgaccgttcgagtgtgggatcgcactttattgaagtgcttaagggtcttgaggcataatgactgggtttggggtttggtccctcatgatactacagttgctagcacatcaggttcggatgtatatgtttgggataccagcaggggggctcgaatgactgttattcgtaatgctcatgtgggtaacatttactctatagctcgaagccacactggggatttcctttttacaggaggggaggatggtgcaatacatatgtttgagatctcaagtacttgccatgagaccaacacttttctggtagcgacgtggattcctcattcaggtcctgtgtattccctggcattcgagtttccatggcttgtatcagcttctggtgatgggaagatgtcactggttgatgtcagaaagctgcttaggtttagtaagcaagctttagcaaagaacaaggggaccatggtactgtggagcccccacagaggatgttacatggatttgggaacaatctcttttcagtggacattggggtggatcgcattgtgtgcggaggcgaggagggtgtggttaggatctggaatttctcacaagctttagaagtcgagcagagggttcgtgctttaagaggaatacgattagagaacaggatgagaagacgaaagctacagttagagattagtagtaaaggtggccgcaatgatcaatgttcagttgcagccaagaagaattcaattaatggcgacaggactggtgtttggtataataaacgggggacaagtggcaagctcaaggcataagtgctcaacgaaggtgttggggctgattatgtgcagaaagagaaggttgttccaaatggatttggttcacaggacgttgggataagatgtgctagtttggatggagatgctgatcggcttgtatactttattgtgccatcaaaaagtggaaataattttgaacttgttgatggggacaagatattatctttgtttgccgtattcatcaagcagcaactaaacattcttaaggag------------------------------------attggtgttgtacaaactgcttatgcaaacggagcatccacagattttctgaaacagttagcccttgaagttctatttactccaacaggagtgaaatacctgcacgagaaagctgctcagtacgatattgggatctattttgaagcaaatggccatggcaccatcttgttctcagaatttttcttacgctggttgaaaacgacaaataatgagctttgttctataggtaaaggggttcagaacagcaaaaggctgctttgagactattggcagttagcgagttgatcaaccaggctgttggagatgccttgagtggattgctcttggtggaggccattttgcgacacacaggatggtcgatacataaatggaatgacctttaccatgatctacccagtcggcaacttaaggtgaaattatcctaaaggccgatgtttcatacggccatcaggaacagaagatgttatccgtgtatatgcagaggcatcaacacagaatgaagcagacagactagccaactctgttgcaaacctggtggatcgataccttgggttggttgaggagctccgtgacgaagccacgtacaaaactttctgcagggaccttgaggacgccaacattttcattgggtctttgattttcgtggaggagcttgctctcaaagtcaaggctgctgtggagaaagagagggacagactcgacgccgttttggtgtttccttcaatgcctgaagtgatgaggcttaacaagctgggttctttcagtatgtcgcagcttgggcagtcaaagagtccgtttttccagcttttcaagaggaagaaggcgtcagctgggtttgctgatagtatgttgaagcttgtaagaactttgcctaaggttttgaaatacttgcctagtgataaagctcaggatgctaggctttatattcttagtcttcaattttggcttggtgggtcacctgataatttgcagaatttcttgaaaatgatatccgggtcttatgttccagctctgaaagggactaagattgagtattctgacccggttttgtatttggatagtggaatttggcaccctctggctccttgtatgtatgatgatgtgaaggagtatatgaactggtatgatacaaggagggatgctaatgagaagcttaagagtccaaatgcacccatcattgggttggttttgcagaggagtcatattgttacaggagatgaaagtcactatgtggcagtgattatggagttggaggcaagaggggctaaagtgataccaatttttgctggtggacttgacttttcagggccggttgagaggtatttcattaatccacttacaaagaaaccttttatacattcggtggtatctcttactggtttcgctctggttggagggccggcaaggcaggatcatccacgggctgttgaggcgctgatgaagcttgatgttccttatattgttgcattgcctctggtgtttcagacaactgaggagtggctaaacagtactttggggcttcacccaattcaggtagcattgcaagtggctcttcccgagcttgatggaggcatggagcctattgtttttgctggtcgggatcctagaactgggaaatcacatgctcttcacaaaagagttgaacaactgtgcaccagggcaattaaatgggctgaactgaaaagaaagtcaaagacagagaagaggttagcaatcactgtgttcagcttccctccagacaaaggaaatgttggaacagctgcctatcttaatgtcttttcctccatcttctcagttctgcaagatctcaaaagagacggttacaatgtcgagggccttccagagacatcagaagaattgattgaagaagtaattcatgacaaagaggctcaattcagcagtccaaacctgaatgttgcttacaaaatgggggtccgcgaataccaaaggctaacaccttatgccagtgcgttggaagaaagctggggaaaaccacctgggaatctgaactctgatggagagaatctcttagtatatggaaaacagtatggtaatgtcttcatcggggtccagcccacatttggctatgagggtgatcctatgaggctgctgttctcaaaatcagctagtccacatcatggctttgcagcatactactcatttgttgaaaagattttcaaagctgatgctgttctccattttggtacccatggttcactggaattcatgcctgggaaacaggttggaatgagtgatgtctgttaccctgacagtttgattggaaacattcccaatgtctattactatgctgccaataatccatccgaagcaactatagcgaaacgccgcagctatgctaataccatcagctacctgacccctccagcagaaaatgcagggctttacaagggccttaagcagttgagtgagctcatctcttcataccaatctcttaaagacacaggccgtggaccacagattgtcagctcaataatcagcactgctaaacagtgtaatcttgacaaggatgtggaactacctgatgagggtcaggaaatcacagcgcaagaacgagatcttgtggttggtaaggtttattctaaaatcatggaaattgagtctcgccttttgccttgtggtcttcatgtcattggtgagcctccatcagctgtggaagcaatagcaactcttgtcaacattgctgcactggaccgtcctgaagatgagatatcatcacttccatctatattagctgaaacactgggaagagacatagaggacatctacagagggagtgataaaggaattttgaaggatgtggagcttcttaggcaaataactgaagcatcacgtggagcaatttcatcttttgtggagcgtacaacgaataagaagggtcaagttgttgatgtggctgataagctcagctcaatccttgggtttggtattaatgaaccttgggttcaatacttgtcgaatacaaaattttaccggggggatagggaaaagcttagaagattatttgagtttttaggagaatgtttgaagctagttgtggctgataatgagttgggaagtttgaagcaagcattggagggaaagtacgtagaaccagggcctggtggagacccaattagaaacccaaaagttttaccaacgggaaagaacattcatgcacttgatccacaagctatacccacaacagcagcattgcagagtgcaaaaattgttgttgacaggttgattgagaggcagaaggtggacaatggaggaaagtatcctgagacagtcgcactggttttatggggcacagacaatattaagacttatggtgagtccttggctcaagtactgtggatgattggtgttaggccagttgctgatacttttggtcgagtcaaccgggtggaaccaatcgatctggaagagcttggaaggcctaggattgatgttgttgttaattgctcaggagtgttcagagacctctttatcaatcagatgaatcttcttgatcgggcagtaaagatggttgctgaactagatgagccagcagaaatgaactttgttaggaagcatgctcttgaacaggcagacacccttggaattgacattcgtgaagctgcaacacgggttttctcaaatgcctcaggatcctactcgtccaatataaaccttgctgttgagaattcttcctggaatgatgagaaacaattgcaagacatgtatttaagcaggaaatcttttgccttcgattgtgatgctcctggtgcaggcatgactgagaaaagaaaggtctttgagatggctttgagcacagctgatgcaacattccagaatctggactcctcagaaatctccctcactgatgtgagccactattttgactccgacccaacgaacctggtacagaacctaaggaaggatgggaaaaaacccagcgcatacattgctgacaccaccacagctaatgcacaggtccgtacgctttctgagacagtgcgacttgatgcacgaaccaagttattgaatcccaagtggtatgaaggaatgatgtcaagtgggtatgagggtgtccgtgaaattgagaaaaggcttacgaacacagttggatggagtgcaacttctggtcaagttgacaactgggtatatgaagaggccagcacaactttcattgaggatgaggagatgttgaacaggctcatgaacaccaacccaaattccttccggaaaatggtgcagacattcttggaagccaatggacgtggttattgggagacttcagaacagaatattgaaaggttgaggcagctgtactcggaagtcgaagacaagattgaaggaattgaccgctaaatgacgctccttgaccctcactcgttcaccgattcaactcacccattcgccacctacatctccctctccctctacttcgacttccattcctgcaccatccatgggtcagccgtcctcaacctctccatcca------tggccctctcttcctcgacactcactctctcactgtccgctccgtctccgatcccaacaccaatacgccgcttccgttctcgctctctgcgcccgattctatcagagggacccagctcaccgtctccctctccgatcactccgctctgcaaattgtctactccacttcgccttcttcctcggccctccagtggctgtcgccgccgcagactttcaacaagacctacccgctcgtctacactcagtgccaggctatccacgcgcgctctgtcttcccctgccaggatactcccgtggcgcgtgtgtgttacagcgcgcgtttgaatgttccgagagagctgtcggcggtgatggcggctcggcacgtggagcggcgtgctccgatcgcgcacgaggcggttgagcttgtttgcggggattcgatgtggtgcgcggaagggagggtagtggaggagttcacgatggagcagccggttccgccgtacctgtttgcgtttgccgttggggagattgggttcagggaggtaggaccccggacaagggtctatgctgaatctgtgccggcggtgctggattcggcggcgagggagtttgccggcaccgaggacatgatcaggcaaggggagaggttgtttggaccgtacgagtgggagcggttcgatttgctggttttgccaccgagcttcccttacggaggaatggagaatccgaggatggttttcttgaccccgacgctgattaaaggagatgctagcggtgcgcaggtggtggcgcacgagcttgctcatagctggactgggaacttgatcacaaacaagaccaatgaacacttttggctgaatgagagttcaagtcaattgacactgatacctttcttgattttctgaaaactaacatccctggaatagagaaagaaattgacttaacattgtggactgagggtgttggcatccccacagatgcctatgaacctgtttccaatctgtatacaaagatagtttcactggcaaatgaatttagccttggtagaatgccaagggaggatgaagttgctgactggcatggccaggagtgggagctctacttggagaacttgcccaaatctgctgaagcttcacagatcttagctctggatgaacgctacaggctctcagagtcaaaaaattatgaggttaaggtagggtttctccaactggcaatttcttccaagtgcaaagagtaccacccgaaggtggaaaaaactctgaaggaagttgggaggatgaagttccttcgaccactgtacactgcccttgtacaaggcactggaaaggaggaagagaaggtttttgccaaaagggtatttgcagaggctcgggaatcttatcaccctatagcacagggtggtgttgagtccattctgagaaagcatgtgtagtacaggcataggttgccaggaggcagccctctgactcgggttgcccaagttctagttgctgccttccgaaagagaaatgcctctttctctagcagtgagttagtaggcttatttgaggttcctggaaaacaatctgctataaagggtagtggaaagattgctcatactgaagatttcagatgtttggacaaagcagcgctccagctaaaggaagatggtgctgatccaagtccttggaggctttgcactgtaactcaagtagaggaagtgaagatacttgtgaaacttattccaataccagcttgtacgataatgattactatgatcttaactgagtttctgactctctcagtgcagcaggcatatacaatgaatacccatatgggtcatctgaaacttcctgtgacttgtatgccagtgtttcctggcctcagcatatttctcatactttccatctactactcggcaatcgttcctctttccagacgcatcaccggtcatcctcatggtgcttctcagcttcagagggtaggaatcggtctggcaatttcaattctatcggtggcatgggctggagtttttgaaaggtacaggagaaattatgcaataaagcatggatacgaagctatattcttgactccaatgccaaatctaagcgcatactggttgcttatccaatattgcctgattgggattgctgaagtgttttgcatagtaggactgttagaattcttgtatgaggaagccccagatgccatgaaaagtataggttctgcatatgccgctttagccggtggtttgggttgctttggagccagcatactgaacagcattgttaaatccatcacagggaacccagagaaaagccagccttcttggctttcccagaatattaatactggtagatttgaaaatttgtactggctgcttacagtaatgagtataatcaatttctgcatttttctatattctgcgcatggatctggtggctccaccactgccgtcgattggatggccgaatccatcaacggtggatctctacgccacgtcgatctccacaccggcatcaatggctgggcgtcaccgcccggtgaccttttctctctccgagccaagaactacttcacaaaaagaacgaaaaccccctccggcggttacttgctatcaccggccggcatggactggctcaaatccactgctaaactcgacaacgtactcgcccgccccgataaccgcgtgtctgctgcgcttcgaaaagctcagtctcaagggaagtctaaaaagggcttcattttcgctgtgaatcttcaagtccccggtaaggactatcatagcgccgtattctattttggcacggacgacgccgttccgccgggttctctccttcaccggttcatcaacggcgacgatgatttcaggaaccaacggttcaaaatcgtaaatcggatcgtaaaagggccgtggatcgtgagaaagacggtggggaactacgcagcgtgcttgttggggaaagccttgacgtgcaattaccacagaggagaaagctatttcgagatagacgtcgatatcggaagctcggcgatcgcgagcgccattttgcaccttgcattgggatacgtgacgagcgtgacgatcgacatgggttttctggtggaagcgcaggcagagcatgagttgcccgagaggctgatcggcgcggttagggtttgtcagatggaaatgtcgtcggcgaccaccgtgggcaccattagggttattctgtctctgaaaagggcagctttggcttggcatcacagtgaaaaattgagcatagcc---aaattattcagcaccctaggtacaacaccagctggtgctccacagccttcaccacctccccttcgtcctgaga---cccattttgttggcttgaaatatgaagaccgaatttttaccaacttatatgggttgcatgatccttttcttaaaggagccatgaaacgaggtgattggtacagaactaaagacttagtactcaaaggtgcagattggattgttaatgaaatgaagaagtctggcctccgcggacgtggtggtgctggttttccatctggcctcaagtggtcttttatgccaaaagtatctgatggtcgtccttcctatctggttgtaaatgctgatgaaagtgaacc---aacctgtaaggacagagaaattatgcggcatgatccgcacaaactactggagggttgtctgattgctggtgtaggaatgagggctactgctgcttatatctatataagaggtgaatatgtgaatgaacggttaaaccttgaaaaggctcgaaaagaagcttatgcagctggactattgggtaagaatgcatgtggatctggttacgattttgatgttcatatccattatggtgctggtgcttatatttgtggtgaagaaactgcactgttagagagccttgaagggaaacaagggaagccaaggctgaagccccccttcccagctaatgcaggcttatatggctgcccaagcactgttacaaatgttgaaacagtggctgtttctcctaccattttaaggcgtggcccagagtggtttgccagctttggtaggaagaacaattctgggacaaaattattttgtgtgtctggacatgtgaacaagccttgcactgttgaagaggaaatgagtataccactaaaagagttattagagaggcattgtggaggtgtcagaggtggatgggacaacttgcttgctgtaattcctggtggttcatctgttcctttgcttcctaagcatgtatgtgatgatgtcctgatggattatgatgcactcaaggctgttcagtcaggattggggactgcagctgtaattgttatggataaatcaactgacgttgtggatgcaattgctagactttcttacttctacaagcatgagagctgtgggcaatgcacaccatgcagggagggtacaggatggctctggacgataatggaaagattgaaggttggaaatgcaatgttggaagaaattgatatgcttcaggagctgaccaagcagattgaagggcacacaatctgtgcattgggtgatgctgctgcttggcctgtgcagggttttataaggcattttaggccagagcttgaaagaaggataagggagcgtgcagagagggagttgctggaggctgcagcg------------tcttcttcttccaaaaccctaaccctagccgacctttctctctccaccacctgtcgcgaagtcagcgacctcacgatctcttccgtccagtcaaacatcgagtccctggtcctcaagattgcccactccatactctccggcaacggcttcgcctttgacgtcccttcgcgttccgctgccaaccagctctacgtcccggagctcgaccgcatcgttctcaaagacaagtcttttcttcgaccctacgccaacatctccaccgtccgtaagaccaccatcatcacccgcatcctccagctcattcaccagctctgcatgaagagcatccatgtcaccaagagagaccttttctacaccgatgtcaagctcttccaagatcagacccagtctgattctgtcctcgatgatgttgcttgtatgctcggctgcactcgatcaagtctcaatgtggtcgccgccgagaagggagtggttgtgggtcgccttattttcagtgataatggggatatgatcgattgcaccaagatgggtatgggagggaaagccattccgccgaatatagatagagttggggatatgcagagtgatgcattgtttatcctcttggttgagaaagatgctgcttatatgagattggctgaggataggttttacaatcgatttccctgtataattgtgacggcaaaaggtcagcctgatgtggctacaaggttgttcttgaggaagatgaagacggagtagaagcttccagtgcttgcccttgtggatagtgatccatatgggttgaagattttgtcagtttatggatgtgggtcaaagaatatgtcctatgatagtgcaaacttaacaactccagatatcaaatggctggggattaggccaagtgatttggacaagtataagattccagagcaatgtaggctaccaatgaccgagcaggatatcaagacagggaaggatttgttggaggaggattttgtgaagaagaatccggggtgggttgaggagctgactttgatggtgaagacaaagcagaaggctgaaattcaggctttaagctcttttggatttcagtatttatctgaggtttatttgccattgaagctccagcagaaagattggttgtgaatgcccgtcttcaagaccccattcaatggctactccgtcaaattcagccctttctacgaatcccgggtagccgtcgccaccgcccagaacttcggtatcctcggcaacggtcgcctccacgtgctcgacctctctcccgccccgaattctcccccgatctccgagctcgcagcttacgacaccgctgacggcgtctacgacgttacttggtccgagtcccacgattctctcctcgttgccgccatcgccgacggctccgtcaagctctacgacctcgctctgcctcccacctccaaccccatccgctctctccacgagcacacccgcgaggtccagtccgccgactacaatccagttcgccgcgattccttcgtcacctcctcctgggacgacactatcaagctctggactttggatcgacccaccagcgtccgaactttcaaagaacacgcgtattgcgtttactctgcggtctggaacccccgccacgccgatgtcttcgcttcggcctcgggggactgcactgttcgcatttgggatgttcgggagccgggatctactatgatcatcccggcccacgaatcggaaatcttgtcctgcgattggaacaagtatgacgattgctgcatcgctacggcttcggtggacaggtcgattaaggtttgggatgtgaggaactacagaatacccgttacggtgctgaatgggcatggctatgcggtgaggaagctgaagttctcgccgcacaggcaaagcttgcttatatcttgttcctatgatatgacggtttgcttgtgggattacatggtggaggatgctcttgtgggtcgatacgatcatcacacggagttcgccgtcggggtcgatatgagcgtgcttgttgagggacttcttgccagcaccggctgggacgagctcgtttacgtttggcaggacgggactgaccccagagcgctcgatttcgtacggacgaaggtgaaggagaaagagaatgtcgggtatccgagtgtgtcggtgagcgtgtggaagaagagggaggttttcgtggtaaattccattatcgggctccacctgaacaacaaggaattctctgtgtgtttgagcttgatcaaggaacttctaaaccgcgatcccgaggacccagttttgatttcgaagctgggttacatacagatgcagattggggatttggaaggtgcaaagaactcgttcaatcgggtcgaggggttgatggaggtttcaagaagagtaatgtgtcgttgaacgagatccagttcatgaaccttgtgagtagaaacaaggcattggtttacttggtgggcaaagactatgtctcggcggtgagggaatacgagaagtgcattgagagggatcacagcgacgttgtggctctgaataacaaagctctttgcttgatgtacctgcgggatttgtccgattcgatcaaggttttggaaaatgctcttgaaagggtgcctacactggctttgaatgaaaccgttatagtgaatttgtgtagcatgtatgaattagcttatgttaatcactcggatattaagaggacgctcagtaactggattgctcgggttgctcctgatgattttgattcttcttgtactcgtatatgaaccactcaaaatggtattatgtggttctttagggataaaggttttgatgacttgagtatccatgaaatgttcagaaagtgcaagcgtcttgagggtttgcatagagaaagggcctctgagaactgggcttacttgaaaagcattggcattcaagagagaaaattaccttctcttgtttcaaaatgtcccagaatccttactttaggtctacatgagaagcttgtccccactgttgaatgccttacaacccttggtacaaacccttctgaagttgcttctgctattgctaaattccctcacatactgtcccatagtgtggaagagaagctatgtccacttttagctttctttcaggcactgggtatccctgaaaaacagctagggaagatgattttgctcaatccaaggctcatcagttacagcatagagacaaagcttgctgaaattgtggaatttctggctagtcttggccttgccagagatgggatgattggcaaagctctggtaaaaaatcccttcattatgggttatagtgtcgataaaaggctgcgcccaactgcagagtttctgaaatcaataggtcttactgatttgggtcttcagacagtggcaatgaacttccctgaagttttgtgtagggatgtcgataagattctgagacccaatttttactatctacaaagatgtgggttcaatgatggtcaaatagcaactctggttactggttatccccctattcttatcaagagcatccaaaactctttagagcctagaatcaggtttttggtagaggtgatgggcagacggattgatgaagttaccaattttcctgaatttttccggtatggtttgaaaaaaagattggaaaggggtcgtatttatcatgagacgtatggatgccaaatgaatattaatgacatggagattgtcctatcgataatgaaaaatgccggctatggtgaatctgtggataatccagaaagtgcagagatcattttcatcaacacttgtgctatcagggacaatgcagagcagaaagtgtggcagcgacttaattatttttggtttctcaaaaggcattggaagagtaatgttgctattgggaggtcacagtccattcgccccccaaaagttgttgtcttaggatgtatggctgaaaggttaaaggacaagatactagatgcagataaaatggttgacgtggtctgtggtcctgacgcatacagagatttgccacgattgctagaagaggtagattatggtcagaaagggatcaatactcttctttcactggaagagacttatgctgatatcagtccagttagaatctccaaaaattcagttactgcatttgtgtcagtgatgaggggttgcaacaatatgtgctcattttgcattgttcctttcactagaggcagagagcgttcgcgtccagtagattcaattgtgaaggaagttgctgatctttggaaagaaggtgtgaaagaggtgacacttcttggccagaatgtaaacagctacaatgatgcatcagggaatgataatgaagctgaaccgggaactaattggagactaagtgaagggttttccagcataagcaaggttaaaaaagtgggtttacgtttttctgatctcttagatcgactttccagagaatttccagaaatgagattcagatatacctcgccacaccctaaagatttcccagatgaatttctgtatttaatgcgagatagacataatatatgcagatatatacatttacctgcacaaactgggagtacaacagtgctggaaagaatgcgtcgtggatacacacgagaagcatacttggatcttgtgcaaaaaattcggagaataattccagatgtcgggataagcagcgatttcatatgtggtatggagcctttgtggaagcttttgtatttgctggagcctgctcccatttcacttattgtgactgcagttggtgtgacatatggatctgcatttcgtgccctaaattatggaaaagaaatggagagaaatcgtgatttatcagaagcatccattatgttagatcagtcacaagcactcatgattcctgtaatgagttctttcagtttgcttttgatgttttacctgttctcttctgtgtcacaacttctcactgcgttcacagcgattgcctctgcttcatcccttttcttctgcctatctccttatgtagcctatttgaaggcgcagtatgggctggctgatccatttgtgtcacggtgctgttcaaagtccattacacgaatccaattgcttttattactgttatgttctggtatagttgcagcatggcttgtttctggccattggatattaaacaatttgttgggaatctctatttgtattgcctttgtgagccatgtgcgtctcccaaacattaaaatctgtgcaatgctgcttatatgtttgtttgtatatgacatattctgggttttcttctctgagagattttttggggcaaatgtcatggtatcagttgcaacacaacaagcatcaaatcctgttcacactgttgctactagtttaagccttcctgggttgcaaatgataactaaaaagctggagttgcctgtgaagattgtctttccgaggaacttgttagggggagtaattcctggaggaagtgcctcagatttcatgatgcttggtcttggtgacatggcaattccagctatgcttctggctttagtactctgttttgatcatagaaggaacagggactcaataaatctcttagatgttcattcctcaaagggacataaatacatttggtatgctctccctggatatgccattggactggttactgctttatccgctggtgttttgactcattccccccaacctgctcttctatatctggtgatgaagctcgcggggctaaaatccatagaaaacgcccacgacgagtcagtctgggcggccacgtgggttccggcaaccagctccagatccgccttgttgctcacaggttcgctggacgagactgtgaagctgtggaagcccgacgacctcatcctccagcgaaccaacaccggccactgcctgggcgtggcgtctgtggcagctcacccgtccggcctgatcgccgcctcctcctccctcgacagcttcgttcgggtcttcgacgtcgacaccaacgccaccattgccactctcgaagcccctccttccgaggtctggcaattgcgcttcgatcccaagggtaccattctcgcagttgctggcgggagcagtgcctcggtcaagctttgggacacagcgacatggaatctggttactaccttgtcaattcctcgtccagatggaccgaagccctccgataaaaccagcagcaagaaatttgtcctgtcagttgcctggagcccagatggcagacgtcttgcttgtggctccatggatggaaccatttctgttttcgatgtagcccgtgccaagtttctataccatctggaaggtcaccacatgcctgttcggactcttgtttattcgcctgctgatccaaggttactcttttcggcttcagacgatgcccacgttcacatgtatgatgctgaggggaaaaccctgattggggctatgtcaggccatgcgagctgggtacttagtgtggacgttagcccagatggggctgctattgctacaggctcaagtgacagaacggtgcggctttgggatctcagcatgagggctgctgtgcagacaatgagcaaccatacagaccaagtatggggagtgacttttctaccaggaggagggagctctcgacttgctagtgtttcagatgacaagagcatatcgctttatgactactcttgaaacactcagagaacttatacatccgccggtgaccttcacacgctagattatagtgcagagagcgagtatgttatgtttccaggtgaagaaatcaccattgctaaaggttacttgagcataattgagtctctggcctctgttctaccgcctagtttaatccagctaggcagaaaagttacacagattgaatggaggccagagcctgtgaagctacacttctttgatgggtcggttctgttggctgatcatgttattgttacagtttctctgggagtacttaaagctggaattcagcaggattcaggtatgtttaatcctcctttgccttgtttcaagacggaggcaatatcaaggcttggttttggcgtcgtgaacaagttgtttctgcaactgagc------gccaccgccggcgacatcgccaccccatcggagacccgcgtgggatggatcggtaccggcgtcatgggccgcttcatgtgctcccacatcatcaatgccggttacacagtcaccgtctacaaccgcactctctccaaggcccaacccctcctcgactttggggcccgcctggcccactccccattcgccgtcgcttcacaatcggacgttgtcttcaccatcgtcggctacccctccgacgtccgctccgttctcctagaccccacctccggagcactcgcgggcctccgctcgggtggtgtcctcgtcgacatgaccacatcggagccctccctcgccgtcgagatagccaccgccgcagccgccaaatgttgtgcctcgatcgatgccccagtctccggcggcgatcgtggagcaaaaaacgctacactggctatcttcgccggcggcgatgaaactgtggttcaacgactgaacccactatttgccatcttgggtaacgttaactatatgggttctccaggaagaggacagttcgcgaagctggcgaaccagataactttagcctcgaccatggtaggattggtggagggtatgatttatgctcacaaagcgggtctcgatgtgggtttgtttctgaacgcgatatccaccggtgcggctggctcaaagcctttggatttatttgggggtcggattctgaagagggatttcgagcccgggttctatgtgaaccacttcgttaaggacttggggatttgtttgaaggagtgccagaaaatgggccttgctcttcccgggttggctttggctcagcagctttacctctcgttaaaagctaatggggaaggtaatttgggaaaccaagctcttattttggcccttgagcggcttaacaatctttcacttgaatct---atggaccctccaccgtctaaaagctggagcatccacacccgacccgagatcatccagaagtacgagatcctggagcgggtgggctccggcgcgtattccgacgtctacagagcccttcgtctctccgataacctcatcgtggcgctcaaggaggtccacgattaccagtccgctttccgcgagatcgaggcgctccagatcctccacaactcccccaacgtcgtcgtcttgcacgagtacttctggcgcgaggacgaggacgccgtgctcgtcctggagttcctcaagaccgacttggcctccgtcatcaaggaggccaagaagagggatgatggtgggattggcgttggcgaactcaagagatggatgctccagattctctctggggtcgacgcctgtcatcggaatatgatcgtacatcgggacttgaagcccagcaatctgttggtctccgatgaaggagtgctcaagctggctgatttcgggcagactggtggtgctacagttgtatcagctgaagatcttgtggcaacgcgaaaaggaacatcatctgagattatcagccctgatgaaaaattagctgctgtaactggcttttccccttcaaagcacagccatttctcttggtctcctgaatctggggattccttttctgctgaaaaccttgcaagattggatgtgagatcaccagatagattggttggggagctgtattttcttgatgatacaatcacattgacacctgaggaattgtcgagagcccctgctgaagtaatgggaagaagcagccatgggacttcttatagggcaactttggagaatggagtgttcttgacagttaaatggttaagggaaggggtggcgaaacagaaaaaggaatttgccaaggaggctaaaaaatttgccaacatcagacatccaaatgtggtgggtcttagaggtgctgttccacatggcaaccttaaagtgacaaacatattgttggatgggcctgacctgaacgctcgagttgctgattattgcctccatcgtctcatgacacaagctgggaccattgaacaaattcttgatgctggtgtcttaggttatcgttcaccagagttggctgcttccaagaagccagtgccttcttttaaatctgatgtttatgcttttggagttatactgttggaacttttaacaggaaggtgtgctggtgatgtgatctcgggtgaggagggaggagttgatttaatagattgggtgcgggtgagcgtgtcagaaggtcgtggctcggactgttttgatgctgtgttgatggcagaaatggggaatccagctgcagcaaagggaatgaaggaggtccttggtattgctttacgatgcttacggtccgtttctgagaggccaggtatcaagactatatacgaggatctttcatctatatagaaggttcatatggagcagtggcatggatataaacggcctgccaatgaacaagtatattctgatgaggttgacattggttctggtatagaaccctcagatgaagagcttaatgacttgtcacaagcatgcagaaaattgtgggagcttgacataaatcgtttggtacctggaaaggactatgaaattgattgtggtgaaggaaagagggtctgccaaaggggagatgtagcagaaggaagcttatttacatggctgaatgaagatgtattcagaagacccactttttcccgtttctgctctcttctagataactacaacccaaatcaaggatgcaaagaagttcttacatctgaagagaggcaagagcaagctgcattcatagaagaaattagcagaactgcacccattaaatatcttcacaagtacctctcatccaagggcattgtatctgaaaacgttcaagactttaagagactgatgactcgtctctggtttgatctctatggccgaggtggttcatcctattcttcctctgcttttgagcatgtctttgttggagaagttaagcaacagggtggacaagagatttctggcttccataattggctgcagatggtggggaagcctgttccatatggcctcttgatggaacaatgcaatctgtatcaacccaaagcactcttcgatgcctctctcggatgcttgacgagggaatccatgccgatgttaccataaacacagccaatgggactctaagggctcacaaggcaattttgtccgcaagctcttctgtattcgaaagcatgttccatcacaacctcaaggagaaagagtcttccacaatccacatagaagacatgtcgatggaatcttgtgttgctcttctcagtttcttgtatggaaccattaaacaagaggatttctggaagcaccggctagaacttcttggagcagcaaacaaatatgacattgcagatctaaaagatgcttgtgagcaaagcctcatggaagacatcaactcagggaacgtccttgagaggctgcaggaggcctggctgtaccagctaagcaagctgaagaaagggtgcttaacgtacttgtttgaattcggcaagatctatgatgttagagatgaaatcgacaactttttcaggaatgctgacaaggaacttatgctagagatgtttcaagaagtgcttgcagtttggaagccagtatga-------------gagcccgagccctgcatggggtttctgcagagggagaccttctcgacggagattatcgagagcatctcgccggaagatctccaaccgacggtgaagatctgcgtcgacggcctccagtcgccgtcggttgccgtgaagcgatccgctgcggcgaagctcagacttctagcgaagaacagggcagacaaccgtgttctgattggcgagtcgggtgcggtccccgctctgattcctctgctccggtgcagcgatccgtggacccaagagcatgccgtcacggcccttctgaatctgtccctccatgaggtgaacaagcatctgatcacaaatgccggagcgataaagtcgctggtctacgtgctcaagaccggcaccgagacttcgaaacagaacgcggcctgtgcgcttctgagcctggctttagtggaggaaaacaagagctccattggggcttcaggagctattccacccttggtttccttattgctgaatggatccactagaggtaagaaagacgctttgacgacgctgtataagctctgctccataaagcccaacaaagagagggcagtgagtgccggtgcagtaaagccccttgtagctttggttgcggagcaagggacggggctcgcggagaaggcaatggtgattatgagtagcttggctgcgattgaggaagggaaggatacaattgtggaagaaggtgggattgcggctcttgtggaagcaattgaagatgggtctgtcaaagggaaagaatttgcggtgttgacactgcttcagctgtgcgctgatagtgtgaggaacagagggttgctggttagggaaggagggattcctcctttggtcgctctttctcagactggtagtgttcgagccaagcacaag--ttcatcaaaaagctatatctgggtcaatcccagtagccccagagcttcacagcttcgacggaagtcttacgatgccaggtataccaaactagtgaggttagctgaagctttgaattcttgtgattccactgaagatgatgttgcaaatgttttgaaggatttaggagatagaatagtcgaacaagacgctgtggttattctcaataatatggttaatccagaaaatgcattgcttgctcttaagttcttccaaagtaaattgaaacctaagagggaagtaattctttataacgtgacgttgaaggtatttaggaaatgtaaggatttggatagagcagaaaagctgtttgatgaaatgctggagagaggtgttaaacctgataatgttaccttttcgactatgattagctgtgctaggatgtcttctttccctgataaggctgttgagtggtttgagaaaatgcccagttttgggtgtgatccagatgatgttacctattcggcaatgattgatgcttatggtcgtgctggtaattttgatatggctttcagcttgtatgatcgtgctagaacagagaaatggcgcattgatccggtgacattctctactttgattaaaattcacggacaatcagggaattttgatgggtgtttgaatgtctatgaggagatgaaagctataggggcgaagacaaatttggttatttataacaccttgttggatgctatgggaagagctaagaggccttggcaggccaagaagatttaccaagagatgaccgagaatggattttccccaaattggataacctatgcagctctcttgcgggcttatagtagagcacgatatggtgatgatgctcttaatgtctatagagagatgaaggagaaaggactagagttgaatgtgattctctacaatacaattttagcaatgtgtgctgatgttggttacactgatgaagctgtggagatttttgaagacttgaagagttccagcactcagcctgacagttggacatattcatcaatgattactatatattcatgtagtgggaaagtctctgaagcagaggcaacattgaatgagatgctggaagcaggtttcgagcctaatatatttattttgacctcacttatccagtgctatggaaaagtgaaaggtactgatgatgttgtgaggactttcaatcaactcttagatttgggtataactccagatgagcgtttttgtggttgtctcctgaatgtgatgacccaaacccctgaggaagaactgggtaagctaacaaattgcattgaaagggcctatccaaagcttggatttgtggtgaaacttttgctggtggaggatgatggaaatgaaaattttaaagaggaagcctttgagctttttgattcaattggtgctgatgtaaagaaagcttactgcaattgcatgattgatctttgtgtgaacctcaatatgctacaaaaagcctgtgagctattagaccttgggcttacacaagagatatacactgatatacagtccaggtctccaacccaatggtctctccatctaaagggtctttctcttggagcagcccttaccgcattgcatgtttggatcaatgacttgtctaaggcactggaatctgaggaggagtttccaccgttgcttggaatcaatactggacatgggaaacacaagtattctgacaaaggtttgtctagtgtttttgagtcacatttgaaggaattaaatgctccatttcatgaggctcctgataaggctggctggtttttgactacaaaagttgcagccaagtcatggttagaatcaagaagttcttccgaattagttgcagcagatcagcaaaaggaagagagtttacttgccggtagagggattgtgttctatcgggtattagaagcagttccttatcagggtaatggagataagatcaaactaccaccttcttgcttcacagaattgtctgatcaaggggcttttgataatggacccctgtattttcaactgtctgtagttccggaagaggaaaattgtcggactactcattcaggtgttttggagttcactgcagatgaaagtactgttgggcttcctcctcatgtatggcagaatttattcccaacagatgcaccaaagattcgtttggttgaagttcgttatgtctggctgccaaaaggaacttatgcaaaacttcaacctgatcagattggcttttctgacttgcccaaccacaaggctatccttgagaccagcctacgtcagcatgccaccctttctgaagatgatttattcagagtcaattatggggagcttatatacaagttaagggtccttgaattaaaaccctcttcaagtgtttcagttctggaaacagatattgaggttgacatagttggtcctgattcatctgtggagaggacagagcagaatgtcctacatccactcacatttggaaaaccagaatctggaatagttgatgaaggaaactacatgtattacaagttctcaatagacaataatacttgcgagaaggttgtttctgagaatgcttgcattgaggtaaggatagatgcagagttggatggtggggatactgatctttatatttccaagcatcctgtcatattcccaacccggcaccagcatgaatggtcttctcatgacattggttcaaaggccttgatccttagcgctaaagataagagctttggagtgggtaattatagtgttggcatttatggttttaagggtagaaccaagtatcatatatcagtaagtgttcaggataaccataacagtaaaataggtcaacaggctgcatcatcctcatcatctatggagatggatactgtacaatgtaagaactgcaagcatcatatacccagtcggactatagcactgcatgaagcctattgcatcagacataatgctgtttgtcggcatgctggctgtggtgttgtacttagggttgaagaggccaacaaccatatccattgtgacaaatgtgggcaagcttttcagcaaggggaaatggaaaagcacttgaaggtgttccatgagccacttcactgcccctgtggtattgtccttgataaggaagagatggtgcaacaccaagcttcactttgtcccttgcgtctaattgtttgtcggttttgtggggacatggttcaagctggtaattctgctatggatgttcgggatagactaagagggttatcggagcatgaaagtgtctgtgggtctcgtactgctccatgtgattcatgtggtcgttctgtcatgttgaaggagatggacatccatcaaattgctgttcatcaaaagaacgggcacaacctcattaacctcataggtaaccgctgcttcgcggtgttcgtcttctcggtcctcatatttacggtaatcgccatcacctaccagcctccagatccgtggctggattcagctccggccatgaccaaactcttcacgcagcgggagaacgccaccttcaagaacgacaattccatcctcaagaccgggagaggatgtgtcctggaggtttcggaacaaaaaggagaactcttggagaaaatacagggattttagaaggttcaagtttggattcgacgacaattgcgggtacaaagtggtccacgcaagcgggtggcatacgggtatcaatgcccgtcgctcaagagatgaggacataaatgacaccatcccaagtttgggatcggagatggactttaggaaaggaaggtacttgtactactctcgtggtggtgattattgtaaaggaatgaaccattatatgtggagtttcttgtgtggtttgggtgaggctatgtatatgaataggacttttgttatggatttgagtatgtgtctctcagccacttatactcctagcaataaagacgaggaggggaaagatttccgatactattttgatttcgagcatcttaaagaggttgcctccattgttgaagagggtgaattcttaagagattggaagaagtgggatcgcaggcataagaggaaacttccggttaggaaggtcgttagctataagacgacccccatgcaactcaagaaagatagaaatgccattatatggaggcagtttgatgctcctgagcctgagaattactggtacagggtttgtgaaggacaagctgctaagtacattcaaagaccttggcatgctctgtggaagtccaagaggctgatgaatattgttaccgagattagtggcaaaatggactgggatttcgatgctgttcatgtggttcgaggagagaaggcacagaataaggcgctgtggcctcatttggactatgatacttcccctgaaatgcttcttgagaagcttaaagggatgattcagccatggaggaatttgtatatagccaccaatgagccgttctataattactttgataaactaaggtcccagtacaaggtttgtttgcttgatgactacaaggaattgtggggaaatgcaagtgagtggtacaatgagactaagcttttgaatgatggtcgacctgttgagtttgatggatatatgagagtggcggtggatactgaggtcttttacagggcaaagaaaaaggtggaaacattttatgatttaacaaaagattgcaaggatggaatcaatacttgctgaaacccagaagacgaccctcctttttccctacccgaaatcgtaatcttccgctcctcctcgtcgtcttcctcaccctctcactcttcctcggagaacgaagatgtctccacccagcacccgaaccccaacgcaatttccaccaaaaccccaccgcacccacctctctgtatcagcccggacccccacatctcgtcccagttctacaccttcaacccggagtcccacgctttgatgattcgttgccttctcgagcgccgcctcgcaaccccagctgagatccgcgccgccaccccgcgagccgtgctcaagtcatggcgcgctgtctggaaggaccgcaacgaggatacggcttacctaaccgcgtggaagcgcatccaggacaagcttgctgctcacgtggacgaaaatggtaatgaatttctgtgcttcaagaacaatacccagcaattcgtttcccatattaaccagtggcaggacattgtgatgagtttccatggtgatagcgatctgaaacacttaggtcttaaggataccatcgataggattaagcaggtatggaccgtaggtgctaagttttatggcatacctgaaagttatattagggtctgtgttgctgcttgccctgtttgctcttctgcttcctctggggcagccggaaggagtaaacgccgtagatttgagtatactgagtcttttgatgtgcctgcaaaagaagtgccccataggcttcaacaattggctgccaagcacaaggtcgtgctttgcataaggcagaaatatattaggtataagccctttatggctgaggtcaaggactatgcttgtcatcgtgcaggcgaaccggctgccaagaaatcaaaaattttgaagagggaaccttatgcatccaagcgatgcgggtgcggattccgaattcgtgccattgtgcccattgctaattataatgataaggacaagacttttgtctatcaagaggaagggatggctgtgtttaagttgtatgcggtgcattcagggcatgagcctgggccattggatggaaatgcaaggattatgcatcgagttgtgggtcacaagggaggttttttgatggatcaagatacagtatatggagtaagtgaggaaatggagaatgagggctttgggctgattgggaaggaggaagggaatttgcatctctctgttttgcatcaagtgcaggaattgaggggtgaagttgggatgttagaagcaaaaattgcaaaagttccaagagagctgttggcttcagtgtctcaagagttgtgtgatattgtgaataaagttagacatttagggaatgagtgttcaaggcctctagggttgctccaggacaagccccattcggatgatgtgttggttggggaggatgatttagcgcattggagtgatcaccaccatgagcggatgtatggggatggcaaagacactgaattgattgaggatgatgaagacagttttgggagaacacttggggatgttgttccttgggaccagatgaggacagattgtaggaatcaaaaagttcttttgagtgatacttgtaagtctgaaaagtggctaaaatgtagcaactttgatgagaagagtattcttgattgcgaggatacaaagctaaccaagcccgtaagacacgatgagggtatagtggcagatgtaggtcttgttggtatacaggtcgatagtttctaccaagataatccaaaatggtatgattctccatgtggattggactctagtgctgattgtggggatagcggattcaggcatggagagattgtttagttccttcctgatcagtttacgtacaacactttggttaatggtctatgcaggggaggctatgtgaagcatgctttagagatcatggatgtaatgcttcagcaaggattcgatcttgatatttttacttataactcattgatttctggactgtgtaaattgggtgaggttgaagaggcagtggaaattctggaacagatggtttcaagggattgtgcaccaaatactgtcacctacaacactctgattagcaccttgtgcagggagaaccaagtcaaagaggcgactgaacttgcacgtgttcttacaagcaagggaattttgcctgatgtttgcacattcaattctctgattcaaggtctctgcttgattggtaattacaagttcgcattggaactgtttgaggaaatgaagcataaagggtgccaacctgatgagtttacttacaatatgctaattgacagctactgttctagagggagactaaaggatgccctgaatctgctgaaagaaatggagtcaagtggctgtgctcgaaatgtagttgtatataatactctgattgatgggatgtgcaaaagcaagaggattgaagaagcagagcagatttttgatcagatggaactccaggggatttcaagaaattcagtgacctacaataccctaattgatggcctttgtcagagcagaagggtggaggaagcttctcagctcatggaccagatgataatggaaggcttgaagccggacaagttcacattcaattccctgctcacatacttctgcaggactggggatataaaaaaggtggccgatattgtccagactatgacttcaaatggatgtgaaccggacattgtcacatatggtaccattattgggggcctgtgtaaagcaggtagagttgaggctgcaagtaggcttcttagaactgttcagatgaaaggaatggtcttgactccgcaggcctataaccctgtgatacaagcacttttcaagcggaagagaacaaaagaagccatgaggctttttagagaaatggtggagaaagccgagcctccagatgctatatcatataagattgtctaccgtgggctttgtaatggaggtggaccaattggagaagctgttgattttacggttgaaatgatagagaaaggatttctaccagaattctcattgtttgttatgctggctgaaggactttgtgccttatcaatggaagacactctaactaagcttgttaacatggtcatggagaaagcggagttatcagacagtgaagtttccatgataagtggttttctcaaaatcaataaatttcatgatgcattagccaatcttggtggtattcttaatagcaggaagcacagaagagctaactccttcagctccgacgagttccccgtcgacgaaactttcctcgagaatttcggcccaaaagacaaagaaaccgaggatgaagctcgaattcgcaactgggtcgagcgtggttgggccccctgggaggaaatcctctcccctgaagctgatttcgctaggaagagcttgaacgaaggagaggaagttccccttcagtcccctgaagccattgaagcttttaagatgttgaggccgagttacaggaagaagaaaatggaggaaatgggtctgaccgaggatgactattacaggaaacagtttgagataaagggcgagattccagagccactgcagacgctgtgggctggaccattggttgtgcggctcttgccgccgagagattggccgccgagggggtgggaggttgataggaaggagctggagtttataagggaggcgcataaattgcaggcggtgagagtgccattggaaggtttggaaagtgaggtgagaacggagactgatgatatgtgtttggataggtacaaagtgttcttgaagcagtataaggagtgggttgctgccaacaaggatagattggaagaggaatcttatgagtat--------------------------------------------------------------------------------------------------------------------------------------------------------------------------------------------------------------------------------------------------------------attgttttccaacaggggaaaccatgctcttgccaagctcgtcaacacaaacttgtgagcaattgcgtgtattgtggcaagatagtatgtgagcaggagggagaagggccctgcaatttttgtggtgcgcttgtcctaagggaagggagcacatatgctggtttg-----aattttgcctccatcatcagatg-cgaagcagcagctgaagcttatgcaaagagacttgttgaatatgacagaaacgctgctgcacgtacaacagttattgatgaccaaagtgactactaggagattgaggggaatagctggttgtcaatggaggaaaaggaactcgtgaggaagaagcaagaggagattgaagaagctgagagggcaaaacgcaataaagtgattgtgacctttgacttggttggccgcaaggtttatggagaaatggaaaaagtcttgaatgatatgactgaggaaggggttcttcccaatattgtaacttacaacactatgatggccatttgtgtagagcaaatgcaagctactaaggctcttcacattctcgaggagattcagaagaagggcctgatcccatctccagtgtcatattctacagcgttgttggcttatcgaagaatggaagatggatatggagctttaaagttcttcattgagattagagaaaagcatggtaaagggaagataggtaaggatgctgacgaagattgggaaaatgagtttgttaagcttgaaaactttactataagggtttgctaccaagttatgcgttcctggcttgttaaggatgacgacttaagcatcaaagtgttgaaacttctcatagaaatggataatgctggggttccacttggtcgtttagaacatgagcgccttatgtgggcttgtacccgtgaagaacatcatatcgtggcaaaagaattgtataataggataagagaaaggcattctgagataagattgtctgtgtgcaaccatgtaatttggttgatgggcaaggcaaagaagtggtggacagctttggagatctatgaggacttgttggacaaggggccaaagccaaataatatgtcatatgaactaatagtgtctcatttcaatacccttctgactgcagccagaaggagggggatttggagatggggcgtaaggttgctcaacaagatggaagagaaaggccttaaacctggtggtaaggaatggaatgcagttcttattgcctgttccaaggcttcacaaacttctgctgctgtgcagatttttagtagaatggtggaacgaggtcaaaagccgacaatcatttcgtatggggcattgcttagtgcccttgaaaagggaaaactctatgatgaggcccgccgtgtgtgggagcacatgcttaaggtgggtgtgaagccaaatgtgtatgcctacacgattatggcttcagttttcgccggacaaggaaagtttaatatggttgatattgtcattcatgagatggtttcatcgggcattgagccgacagtcatcacatacaatgccattatcagtggctgtgtggggaatggaatgagctctgcagcatacgaatggtttaaccgcatgaaagttcagaacatttctcctaatgaggttacttatgaagtgctaattgaggcactagcaatggattctaaaccaaggcttgcatatgagctatatttgagggctcaaaatgaaggtcttaaactttcttccaaggaggaccaaaacgacgtgcctggaatggctcaggctttccatatatcatcgagaactgcttctgccatttgcattttcattgtgtttgcagctctaagtcttcctctgtttatgtcgtctttagggcaggctgtggctttgaagactaaattgctgtcgtatgcaactctgctatttgggttttacatggcttggaatattggagccaacgacgtcgccaacgccatgggaacctccgttggctctggggcattgactctacggcaagccgttttgactgctgcggtattggaattctcaggtgcattgttgatggggacccacgttaccagcacaatgcaaaagggcattcttgttgctaatgtgtttcagggcaacaatactctgctctttgctggtttactttcctctctagctgctgctggtacttggcttcaggta------------------------------------------------------------------------------------------------------------------------------------------------------------------------------------------------------------------------------------------------------------------------------------------------------------------------------------------------------------------------------------------------------------------------------------------------------------------------------------------------------------------------------------------------------------------------------------------------------------------------------------------------------------------------------------------------------------------------------------------------------------------------------------tttgttgatgatgaagtgtgtccaattgaaggagatatgtgtgcttctatgactggtgtggtaagggttcagtcaagaaagaaagcagaaatgttcctggttcgaacagatggattcacttgtgccagagaaaaagtaacagagtcctccttagccttcacccatccaagcacacagcaacagatgcttatgtggaaatctacaccaaagactgtgctactgttgaagaagcttggacacgaactaatggaagaagctaaagag---------gcccaaaagctcaacaagtacagctctcgcgtcactgaacccaaatcgcaaggtgggtctcaggcgattcttcacggtgttggactctccgaagacgatttgagtaaaccccagattgggatatcttcggtttggtacgaagggaacacctgcaatatgcaccttttgagtctctctgaggctgtgaaacaaggtgttagagaagctggaatggttgggtttagattcaatactattggggtcagtgatgctatctctatggggactagaggaatgtgctatagcttgcagtctagagacttgattgctgatagtattgagactgttatgagtgctcagtggtatgatggaaatatttcaattccgggttgtgacaaaaatatgccaggtacgatcatggcaatggcccggcttaaccgaccaagtatcatgatatatggtggaactatcaag-----agaatatgttagtggatccataagtgatgagcagaggaagaatgtagtccttaactcttgcccaggtgcgggggcttgtggtggtatgtatacggcaaacacaatggcctctgccattgaagcaatgggaatgtctcttccatacagttcttcaacacctgctgaagacccattgaagctggatgagtgtcgtttagctggaaaatatcttctagaactattgaaaatggacttaaaaccacgagatattatcactccaaagtcactacataatgccatggttattgtcatggctttgggtgggtctaccaatgctgtgttacacttgattgctattgcaaggtctgttggtctggaattgtctcttgatgattttcagaaggtcagcgatgtggtcccatttcttgcagatcttaagcctagtgggaaatatgttatggaggatatccacaggatttttaagggtaaagttgtggtcatcagaggagaaggacccaagggaggaccaggcatgcctgaaatgttgacaccaactagtgcaataatgggagcaggtctagggaaggaggttgcattattgacagatggtaggttctcaggtggatcacatggatttgttgttggtcacgtttgtcctgaagcacagatggaccctctctcggctctgcgcgacttcaccattcgaggcgagctcgacaagatcgaccgagtcaacgacgagttccgcttcggctccgactacagcttcccctgctcggcggaaacagcctaccgctcgaagcaaggcaatctctataccctcgaaaccctagtttattacgtcaaaaaccaccacctcaagcacaccgattacttccagaacacccgcaaccaggggatcccttccgtcaccttccctgatcggaagcccctcctcgattatctcactggtaaagtctccacctcagattccattgaattcaaggaaaccgagagagtcgactacatgacgttgataagaaccgccgagcggcctttgaaggaccgcgaggctttgttggagtgcagaggtaggaacttttacagtgttctcatggcttcgactaggcgggaggaagaacgactgcgtttagagtcgcagcagaggaaggatgggttggttgcgaagagtaggttaatgggggcggacgagaggggtttgggagggtacggagacgagttgggttacgatcccactccgaaacccaaaatgcacttgaagggtagcaaaattggtgaaggggttccgataatcctggttccgagcgctttccagaccctcattacgatctataacgtaaaggagtttttggaagatggtgtttttataccaactgatttgaaggtgaagcagatgaagggtgctaagcccgactgcgtgacggtgcagaagaagttcagtagagatagagatagagtagtgacggcttatgaggtgagggacaagccctctgctttgaaggcggaggattgggatagggtggtggctgtttttgtgttgggaaaggaatggcagttcaaggactggcctttcaaggaccatgttgagattttcaataaaattatgggctttttcatgcgttttgaagatgacagcgttgagtcagcgaagaatgtgaagcaatggaatgtaaagatcatctcgatcggtgggcacaaggggtatgacaagcagatatggcaggttactgactataagaaagatgggaacccatccatcactttcaagtatcatagtcgcgatggggaggaaggttacccaggggatgtctccttgactgcaacttacacacttacatcaagcacaacattgagactcgacatggaagcggtgcctgaaaacaagcccactccaattaatttagctcagcatacctactggaacttagctggtcacaactcagggaacattcttgaccattcgattcagatatgggcaaaccacattacccctgtcgatgaaaacactgtcccaacaggtgaaatcatgccggttaaaggcactccctttgatttcactactgagaagaagattggcaaggatatcatggaggttggcttagggtatgaccacaattttgtgctcgactgtggagatgagaaatcgggtctgaaacacgctgcaaaagtgagggacccttcgagctcaagggtgcttaacttgtggaccaatgcccctggaatgcagttttacactgcaaactacgtcagtggaatcaccggtaaaggaggcgctgtttacgacaagcatgcaggtctctgtttggagacgcagggatttccaaacgctgtaaaccagccaaacttcccttctgttgtcgttcaacctggtgagaagtacagacatagcatgttgtttgagttttcaatggacactttactaaaaacacataataagcttgaattcttgcacccacttcatgggttttcagagagagtgagcaattcaaacccttcaatgcttcaaaatcaggagcttagatttggacccaagaagtctcatctgaaactgggcaggactgcttttgttaaggttggcagtagtgctcttctggagcttgtgccagagatcaagaaggagaatcttgagtttgagcttcctctgtatgacccgtcgaagggtcctgtggtggaccttgcagttgtgggaggtggtccggcggggcttgctgtggcacagcaagtttctgaggcggggctttccgtttgctcgattgacccttctcccaaattgatttggccaaataattatggtgtttgggtggatgagtttgaggccctggatttgcttgattgccttgatactacgtggtctggcgctgttgtgtacataaatgaccaatccaaaaaggatctaaataggccttatgggagggttaacaggaaacagctcaagtcaaaaatgctgcaaaaatgcatatcaaatggtgttaagttccatcaatctaaagttgttaaagttattcacgaggagtccaaatctgttttgatctgcaatgatggggtaacaattcaggctgcggtagttcttgatgcaactggtttttctagatgccttgtgcaatatgaaaagccatataatccaggttaccaagtggcttatgggattttggctgaggttgaagaacacccttttgatgtagataagatggtttttatggactggagagattcgcatctgaataataatatgaagctgaaagagagaaatagtagaattcctacatttctatatgcaatgcccttttcatccaacaggatatttcttgaagaaacttctcttgtagcacggcctggactaccttttaaagatattcaggaaagaatggtggctagattaaggcacttgggcataagtgtgaagagcattgaagaggatgagcattgtgtcattccaatgggtggtcctctcccagttctccctcaaagagttgttggaattggtggtactgctggaatggtgcacccttcaactggatatatggtagcaagaactttggcagcggctcctattgttgcaaattccatagttgaatacctacgctctgatagtggtcttcaaggtgatgaactgtctgcacaagtttggaaagatttgtggcccatacagaggaggagacagagggagttcttttgttttggcatggatattctgctaaagcttgatttggaagccacaaggaggttttttgatgctttctttgatctagaaccccgttattggcatggattcttatcgtctcggctgtttcttcctgagcttatattttttgggctttcactattctctcatgcgtctaatacttctaggatagagatcatgaccaagggaactcttccgttagtaaacatgatcaacaacttgatacgggatagagactgagaagttttcgagacgttgctccccaattcggtaaaagctaccgattctgagccaccattgctgccgaaagcttatcttccggactcgagaatctatactactctgatgaagggttatatgaaggcgggccgagtcactgacactgtcaggatgctggaggcaatgcggcaccaagatgacaatgccagtcaccctgatcatgttacatacacaactgttgtttctgcatttgtgaagtcgggttcaatggacagggcccgccaagtgcttgctgaaatgacaagaatcagtgtgccggcaaataggattacttataatatacttctcaagggttattgcgagcaactgcagattgacaaagcgaaggagttgctaaaagagatggctgaagatgcagggattgagcctgatgtggtttcatataatattttgattgatggttgtatattggttgatgatagtgctggcgctcttgcatttttcaatgaaatgagagcaaaagggattgctcccaccaaaatcagctacaccactttgatgaaagtttttgccttttcaggtcaaccaaagctggctaacaaggtgtttgatgaaatgctcaacgatcctcgggtcaaggtcgatctggttgcttggaacatgttggttgaagggtattgtagactggggtgggttgaagaagctaagaaaatagttctgagaatgaaagagaacggatttcaccctaatgtggccacttatgggagtctggctaatggaattgcattggccagaaagccaggagaggcacttctgctttggaatgaagtaaaggagaggtgtgaagtgagaaagggagaaaactctgattcttctactccactgccattgaaaccagatgaaggattgttagatacactggctgatatctgtgttagggctgctttctttaagaaagctttagaaattgtggcttgcatggaagagcatgggatacctcctaataagaccaaatttacccgaatttatgtggaaatgcactccagaatgtttactagtaagcatgcctcgcaggccagacaagataggaggattgagaggaagagagctgcagaggctttcaagttctggttgggtttgcccaattcttactacggtagtgaatggcgattagaaccccagcttgatcaaaaaggagctgggcctggggcaaggagctcacatgccataaccctagtaggatcaaaggcctatgttttcggtggcgaatttgctccacgtgtcccggttgacaacaagctccacgtgttcaaccttgaagatcttacatggacggtggccgatgtaactggagatatcccccctccaagagtcggtgtcacgatctcagccgttggaacgaccatgtatgtttttggtggtagagaccgtgatcaccaggagctcaacgagctctactctttcgacacattgacaaacaagtggaccctactatccagcggggacaccggatcaccacatcggagctaccactcaaccaccgctgacgatcgccacgtgtacatcttcggcggatgtggtgttgccggccgccttaacgatctatgggcttatgatgtcgttgatcaaacgtggatccaatatccagcggcaggggacaaatgcaaaggtagaggtgggcctgggcttgttgtggcccaaggaaagatatgggtggtctacggtttcactggagtcgaagcggatgatatccattgctttgacctggcccaaaaagagtggacccaggtggagacacgtggtgaaaagccaacggctaggagcgtcttctctgccgttgcgatccggaagtacatattcatatgcggtggggaagtggatcccagcgatctgggccacatgggtgctgggaaattctccggggaaacgtacgcactggatacggaaacattcgtgtggaagaggtgggatgatgggccgggttcgggtaatcaccctgggcctcgcgggtggtgcgcatattcgggtgggcaatgggacgggaaagagggacttttagtgtacggaggcaattccccaagtaatgatcgtctcgacgacattttctttttcactcctccccaggcgaatggaaacgacgccgggttggacctctcgctgctggaagccgtggagaaatctcagagcgcggtggagatgctggacctcaaaaccctaaagaagctcgtcctttccttcgagcgccggctcaaggacaacatcgcggcccggctcaagtacccgaaccagccagaccggttcgccgactccgaaatcgagctccacgaggagctccagaagctcaaggtgctcgccggggcgccggagctgtacccggacctcgtcgccctgaacgcaatcccttccattctcaacctcctcggccacgacaacaccgacattgcgatcgacgtcgttcagctgctccaggacttgacggacgaggatgtgctcgacgacaacgacgagcccgcagtcgtgctcgtcgacgccctgttggagaacaacgtcctcgagctcctggtgcagaacctgcaccggctctccgattccgatcccgacgaggtggcggcggtgtactgcacgctcgcgacgatcgagaatctgatcgaagtgaaaccggcggtggcagagatggtctgcgagaggacgaagttgctcaagtggcttttggggaagattagggttagggaatttgatagcaacaagcagtacgcttcggaaatcctggcgattttgctgcagagtagcacggcgaaccagaagaggctggggcagatgaatggggttgatgtgctgcttcaggcggtggcgatgtacaagtctagggaccccaagaacccagatgaggctgagatgttggagaatctgtttgattgtttgtgttgtttgttgatgccactggagaacaaagagaggtttgtgaaggctgaaggggtggagttgatgatcattatcatgaagcagaagaaattggcttatgggtcggcgataagagcacttgattttgctatgactaagtacccaccggcttgcgaacgttttgttgatgttttggggttgaagacggcatttgctgcatttatgggtaagtgcggtcaccaagcctttgctttgatcggcggagcaaccgccagagtcggagacccttcgggcaagagcttggagaggcctgagctacacccagaaactctggtcaataacacattgggtatcaccgatacaatagccagaatactggaattctcttgtgattttgaataactatggttggtggaaagaggttctgttgttggattttcttaagcaagtgggtcgttttgcgagggttggaactatgatggctaaggagagtgtgaagaagagattggaatcggaacaaggaatgagctatacagagttcacataccagttgcttcaggggtatgattttctttacctgtataagaatgagggtgttaatgttcagattggtggtagtgatcaatgggggaatataactgctgggactgagcttattcgcaaaatccttcaggctgagggaacttatggtttgacatttcctcttcttttgaagagtgatggtaccaaatttggcaagtcagaggatggggcaatttggctttcgccatccatgttgtctccttacaaattctatcagtatttcttctctgttccggattcagatgtggtgaggtttctcaaggttctaacttttcttgatatggaagagattaatgagttggaaagggatatgaagaagccggggtacatgcccaacacggctcaaaaaaggcttgcagaagaagttactcgttttgtgcatggtgaggatggtctagctgaagctcttaaggcaactgaagcattgaggcctggggctgagactaaattggattggaagaccattgagggcattgcggaggatgtgccttcctgctctttggcttatgatcaagttcttaatttatcccttgttgatctttcagtttcggctggtttgtttgagagtaaatcggctgcccgtcgattgttgaaacaagggggtctttacttgaacaactctagagttgatagtgaaagtaagagagttgaggaggaggatattgtggatggtaaagttctcctcttatctgctggcaagaagaacaaggtggttgtaaggattgggatgagcgagcaggaagttgctgactaccggaagagcttgtcaatacatgtgtccggttttgacgtaccaaggccaattaagacattcgaagattgtggtttttcttcgcaactcatgaatgctattaaaaaacaagcctatgaaaagcctacagcaatacagtgccaagctttgcccattgttctttgtgggagagatataattggtattgcaaaaactggttctggtaagactgctgcttttgttcttcccatgattgtccatatcatggatcagcctgaacttgagaaagaagaaggtcctattggagtaatatgcgcacccactagagaactggcacaccaaatatatttagagtccaagaaatttgcaaaatctcatgggattcgtgtctctgctgtgtatggtggaatgtccaaacttgatcagttcaaagagctcaaggcaggatgtgagatagtcgttgccactcctgggagattgatagacatgctgaaaatgaaggcactaacaatgtcgagggcaacttacctggtacttgatgaggctgatcggatgtttgaccttggatttgagccacaaattaggtctattgttggtcagatcaggccggatcgtcagaccttactattttctgcaacaatgccccgtaaagttgaaaa---ggctagggagattctcactgatcctgtaagagttactgttggggaggtgggaatggccaatgaggatatcactcaggttgttcatgtgattccttctgatgctgaaaagttgccctggcttcttgaaaagctacctggaatgattgatgatggagatgttttggtgtttgcttcaaaaaaagccacagtagatgagattgaaacacagctgtctcagagaagttttaaagtcgcagctcttcatggtgacaaagaccaggcttcaaggatggagattttgcaaaaatttaagtctggcatctaccatgttcttattgcaacagatgttgcagctcgtggtcttgacatcaagtcaattaagtctgtagtaaactttgatattgccagagacatggatatgcatgtacatcgaattgggagaacaggtcgtgctggtgacaaagatggaactgcttacactcttataacacagaaagaggcacggtttgctggtgaattggttaatagtttaattgctgctggtcaaaatgtgtctgcggagctaatggatcttgccatgaaggaaaatgctttgtccattgtaggtcccaggccaatggagtggtctgctgtgccatatagtgctccgcaagcaccaggacagagtggaaagcaaaggacttccagtttggaatcaccaataatgttgctggcaggtcatcagagtgctatatacacactgaagtttaatccggctggaactgtcattgcatctgggtctcatgacaaagaaatcttcttgtggtatgtgcatggtgattgcaagaactttatggttttgaaggggcacaaaaatgcaattcttgatcttcattggactaccgatggatcccagataatatcagccagtccagacaaaactctgagggcgtgggatgttgaaacggggaaacagatcaaaaagatggcagagcactcgtcatttgtgaattcatgctgcccatctcggagaggaccgcctcttatagtcagtggatctgatgatggaactgccaaattatgggatatgcgtcaaagaggtgcaatccaaacatttccagataaataccaaattacagcggtcagcttctcagatgcatcagataagatcttcactggtggtatcgacaatgatgtgaaggtttgggacttgcgcaagggtgaagtaacaatgaatcttcaaggtcatcaagatatgataacgggtatgtcattgagtcctgatggctcctatcttctgaccaatggaatggactgcaagctctgcatttgggatatgcgcccatatgcaccgcaaaaccgatgtgtgaagattttggaagggcatcaacacaactttgaaaagaacttgttgaaatgtagctggtcatctgatggaagcaaggttacagcaggtagttctgaccagatggtttatatatgggatactacatctcgacgcatattgtataagctccctggacacactggatccgttaatgagtgtgtcttccatcccagcgaaccaattattggatcttgcagtagtgataaacagatttatctaggggagatctga--------------------------------------------------------------------------------------------------------------------------------------------------------------------------------------------------------------------------------------------------------------------------------------------------------------------------------------------------------------------------------------------------------------------------------------------------------------------------------------------------------------------------------------------------------------------------------------------------------------------------------------------------------------------------------------------------------------------------------------------------------------------------------------------------------------------------------------------------------------------------------------------------------------------------------atccctcctagtcggtccacatataataatctgatcaatgcatgcggatctagtggaaattggaaggaagctgtgaaagtttgcaagaaaatgacagataatggagtaggaccggatcttgtaactcacaacattgttttgtcttcgttcaaaagtggagcacaatattcaaaagctttatcttattttgaacttatgaagggaacacatatccgtccagacacaataactttaaatattgtaatacattgcctgataaagcttgggcaatatggaaaagccattgagatcttcaattccatgagagataagagatcagaatgtgaccctgatgtcgtaacattcaccagcgttcttcatatgtattctgtatctggggagattgaaaattgtcaggctgtgttctcgacaatggtcgcggaaggcttaaaacctaacatcgtttcatataatgcattattaggtgcatatgcttcacatggtatgcacaaagaggcatcatctgtctttaatgaaataaagcaaaccggttttctccctgatattgtatcatacacatctttactcaatgcttatggaagatcacaacaacctgaaatggccagggaagtatttgacatgatgaagagaaacaagttgaagcccaatcttgtgagctacaatgcaatgattgatgcctatggatctaatggtttgttagctgaaggtgtaaaagtgttgcgtgaaatggaggaaaatggcattgagccaaatattgtatcaatatgcaccctgttggctgcctgtgggcgatgtcatcagaaggtgaacgttgatgctgtgctttcagcagctaagatgcgaggcatcaaattgaacacaattgcatataattctgctattggaagctatataaatctaggagagtttgagaaagctgtaaatctgtatagatccatgaggaagaagaaagttaaaccagattctgttacgtacaccttattgataagtggttgttgtaggctgtcaaaatacagtgatgcacttgctttttatgatgaaatgatggatttaaaagttcctttgtctaatgaggtctattcatctgttatctgtgcttatagcaaacagcagagaactccacgaggtaagcatcgaaacccagaaaaggtagaggatgttatctgtagaatgatggctaaccgggcctggacaacccgtttgcaaaattcgatcagggatttggttcccgaattcgatcactctcttgtgtggaatgtgctgcacggtacgaagaactcggaacatgcgctccagttcttccgatgggtcgaacgtgccggtttgtttaagcacgaccgtgagacccatttgaaaattattgagattttgggcagagcttcgaagctcaaccatgccagatgcatactattggacatgcccaagaagggtgtacagtgggatgaggatctttttgttgtactgattgatagttatggtaaagccgggattgttcaggaggctgtcaaaattttcaacaaaatgaaggagttgggtgtggagaggagtgtcaagtcttatgatgcattgtttaaggttatccttaggaggggaagatatatgatggtgaaaagatactttaatgcaatgttgagtgaggggatagagcctactcggcacacttataatgttatgctctggggattctttctgtcattgagattggagactgcaaaacggttttatgaagacatgaagagcaggggcatttcacctgatgttgtcacgtataatacaatgattaatgggtataatcggttcaaactgattgatgaggcagagaaattgtttacagagatgaagggacggaacctggcacctaatgtgataagttatactaccatgttaaaaggatatattttggtaggacgggttgatgatgcactgaaaacttttgaggagatgaaatcttttggtattaagcccaatgctgtcacgtatgctactttattgcctggactttgtgatgcggagaagatgcctgaagctcaggtaatgttgaaggagatggtggagaagtatattgctcccaaggacaattctatctttgtcagattgttgtcttgccagtgcaaggctggtgatctgaatgctgctgcagatgttctcaaggcaatggttcggctaagcattccaacagaggctgggcattatggagttttaattgagaacttttgtaaggctgagatgtatgatctggcaataaagttgttggataagcttatagaaaaggaaattatattaaggccccagagttccttggagatgttgcctactgcttataacccaatgattgagcatctgtgcaatcatggccatgcagggaaagctgaaaccttttttaggcagttgttaaaaaagggtgtccaggaaccagttgcctttaacaatttgatctgtggtcattccaaagaagggaatcctgattctgcatttgaaattttaaagatcatggataggagaggtgtacctagagatgcagattcttataagttgctcatcaggagctacttaagtaaaggtgagccatctgatgctaaaacagctttggatggtatgattgaaagtgggcatcttccagactcatcattattcaggtcagtaatggagagtctatttgaagatgggagggttcaaactgcgagcagggtgatgaatagcatgttggagaaggggatgaaggagaacatggacttagttgctaagattttggaagcccttctcttgagaggtcatgtggaggaagcattgggacgaattgatctgcttttgcatagtgggtgtgcacctaattttgatagactcttatctgttctttgtgagaaagggaagaccattgctgctctcaagatgttagatttttgtctggagagacactgtaatgttgatttctcaagctatgataaggtgctggatgctcttctggcggcagggaagactcttaatgcttattcgatattgtgcaaaataatggagaaaggagggactaccgattggagttgctgtgaagatcttattaagagccttaatcaagagggaaacacaaagcaagcagacattctatccagaatgataaagaaagtagccattgtgattgcgaactccgtcgtactgttggtgataatttcattcgtcgtggctcacttctgtgccagagagcgaagttcgaattccatggtgggtagtgaaaatgggaagagaaaaagcggcagtagctatggcagtgaaaagaaggtgtacgctaacgggggtgcagatagcgatgggaccaatgcgacggatcgcagcaagcttgtatttttcgacaggaggaagtcatttgagctcgaggatttgctgcgagcatctgcggaaatgcttgggaaaggaagtttggggactgtttacagggcggtgcttgacgatggctctaccgtggcagtgaaaagactcaaggacgccaacccatgtgctcggaaagacttcgagcagtatatggatgtaatagggaagcttaagcaccccaacattgtgagactgagagcttactactacgccaaggaggaaaagcttctcgtctatgattatcttcccaacggaagcttgcactcactccttcatgggaaccgtggtcctggtagaattcctctggattggacgacaaggatcggaggagaagttggggaggatgaaaaagactctgggatcgtttaccatggtccaatctcatccaccataaagaaagttaagcttctctcactttcaacctgctgcctctctgtctcactaggccctgtcattacattcatgacatcacctgatatgaatgtgatatttaagggtgcagtggcatcttcagtaatattcttcagtgcttctaccactgcagcccttcactggtttgtaagcccctacattcacaagttgagatggaagcctggttcagacagttttgaagtggagatgttatcatggttagccacaccaataccaaggactctcaagttcgctgatatccggctaccagagaccaatagaccttttgtgacatttaaggccaatgacaatttctacttcgtagatgcggagcactgtcacaacaaggcattgctagctagactgacccctaagaaagcaactcatgagtcggcttttaaaaatttgtgagtctctgttgagcgtccaccctactatagttatatggattcaacatctgggcagcttgaacctgcatctggtgctcgcgccagtattccaggacgggactattggccagaaggaactgctagtcgagttagggcggccagagctccagagcccacaggtaaatcagtagcatctccatcttatggaaagagtcctggaagtaggaggaggaagcaaaaagcatcagttgctgcttctgagtctgaaacgagtgtagaactaagtgatgcagcaacatctgaagctttggaggaagctatagaagatcccaaggacatgtcatctgaatatgttatttatcagactgaacctgataaagaggaagatggatatgatctagacaagaaactaggacgtcctcacccctttattgatccaaaagtgaaaaagccaatagaggagccatgtacaagtgatgaactatggtggaactggagaaagccagataaggaacaatggtcgagatggcagaggaggcgacctgatgttgaaacggtttttttgaaagcaatggctgagactgggcaagtaaagctttatggtgaacatccaactttgactgaaactgctctatacagagcaagacgtcatcttttcaaggaggaaagacttcaagctgaacaagagaaactggagagaattggtccaatagcatactactcagaatgggtaaaagcatggaagaaggacacttcaagggaagctattgagaaacattttgaagagactggtgaagatgaaacagcccaattaattgaaatgttttgtcatcaaacagatcgagagtatcgcataatgatgggaactgatattcgtatacaaagggatcctttagcaatgcgaatgcaagaggatcaaataaagcaaaaggccctgcaatctttagtcctctaatcaagaaagaggatttggctttcttggagaacgaagaaggacttgcttcattggaattaataggaagaggtggctgtggagaggtttacaaagctgagttaccagggagtaatggcaaaatgattgctatcaagaaaattattcaaccacctaaggaagcagcagaactgacagaggaagacagcaagtctctgaacaagaaaatgcgtcaaatccggtctgagattaataccgtcggccatatccggcacaggaatcttcttcctctgttggctcatgtttctaggcctgactgccactacttggtgtatgaattcatgaaaaatggtagcttacaggacgtgctgaacgatgtagcagccggaactagggagttggactggttaacaaggcataagatcgctctaggtgtggctgctgggcttgaataccttcacatgaaccaaaaccctcgtattattcacagagatcttaagccagcaaatatacttcttgatgatgatatggaagctcggattgcagattttgggcttgcaaaggcgatgccagatgctcatacacatatcacatcttcgaatgttgcaggaactgtgggatacatagctccggaataccatcaaacactcaagtttacagacaggtgtgatatttacagttttggagtgatccttggtgttctggttacgggaaagcttccatctgatgattttttccagaatagcaatgagataggtttggttaagtggatgagaagtgtgatgacttcagggaatcctcaacaagcaattgacccgaagctggtgggtaatggctttgaggagcaaatgctcttggttctgaagattgcttacttttccactttggataatccaaaagagcgacccaacagtaaggatgtaagatgtatgttagctcagataaagcactaggttgcaggttcagtgtgccatcggttattattatttattatctggttatctggtttccaagatgtcatggcattgccaacaatgcgtgaacaagtgaacatgttgtccaccctggagcttgccaatcctcccattagtgaactttttgagcccatagaaatatcacctgctgttcttccccatgatccgcgtcctagtgaaccattgcctccaatgtatcctacctttccaagcagatatgaaccagtcctgactggaaggtgtcctgtaaacttctccgccatatcaagtatcatggacaaaacagcatctgattgttcgcaacctttggcaagtcttgtggcgaatgtaatatgttgtccacaacttggtagtctactgcatatcatccaaggtttctacagcatcagctcagaagaattggttttgaaaaattcagttgctaatgattgttttaaagatattattagtatcttagccagcaggggcgcaaacagttcaatagctacactttgttctgttaaatcatcaaatcttacaggtgggtcctgcccagtaaaggaccctattacgtttgagaaaacagttaatactagtgaattactggaggcctgcagcagtgttgatcctcttaaagagtgttgcagacctgtttgtcagcctgcgataatggatgctgcacttcagatttcaggcaaacagttggtgaacaatgagaataacaatgtagttggggagtctaaccatattgattctcttaatgattgcaagcaagtggtttattcatatctgtcgaggaaactttcaatcgatgttgcaaataatgcatttagattattatcatcctgcaaagttaacaaagtttgtcctttggattttaagcagccttcagaagtaattgaagcctgtagaaatgtagctgctcccaatccttcctgctgtagctctttaaatacttatattgcaggaatacaaaagcagatgttaattacaaacaaacaggctataatctgttcaactgtgttcggatccatgttacggaagggtggggttataacaaatatttatgagctctgtgatgtagacttgaaagattgcgtaaagatacctcagcttcctgctgatgccaaaattcctcgatcagcctgccttaaaacttacgaagttagggactcccaaggagttgtgtgggtttggatgtctcagaaaacaccaccaaatccaaataaactaccgtggttcgagaactttgcaaggccagggtttcaagatatttcaacaatccacgaactcccatatgaccattccatacttctggagaatctcatggatcctgcccacattccaatttcacatgacagaacagattggacagcaaagagggaagatgctcaagcactaggtttcgaggtgacggaaagttctgatcggggatttgcagggtggtggggaaaggcaaaggatcaaccactgccaaacttcttacggtttgaagcaccgtgtgtgcttcaaaataacagggaacttgttgacaagaatggacaaaaggactactttactggtctattcctctgtcgacctagtggacaggggaaatctatgcttattgtgagatttggagggacaaaaagatccccactggcaaaattgtttccgcaatggtactttcatcagaatgcgtgcaaggtctttgagcaagatatggggttcctttcatcccaaaacgaggttctcattaaagaaaaagttcccacaaaagagctttaccttaatctgcgatcctcagatacatgggtagctgaatacaggaagtggatggacaaagttgggcatggtatgccttatcattttgggcatgccactatatcattgcctaaagagcctgctgtagtagaacatgctccagcaggactagttgctggtatttcagcctctgcaccagccaagggaggaattggagcgatgcatgctccaaatttgaacaacagatatttccggcatgtaatccattgcaaagggtgcagaagtgttgtcaaagctttccagacatggagaaatgccttatctacacttgctgtagctctggtcgccgtggcaattctcgtgtctggaaggcagtggaaggcacttctgttggtagcagcagccgcctgctctggcggagcttatgcatgctcagctgctattgcattgaatctgcgcacccgctaccctcccgtcgaccgtctcatcgccattggcgatctccacggcgacctcgacaagaccaagcaatctctcaggctgtccggcctcatcgacgcctccgacagatgggtcggaggatccaccaccgtcgtccaggtcggcgacgtcctggaccgcggtggcgacgagattaagatcctctacttcctcgagaagttgaaacgggaagccgccaaatgcggtggaaatgtaatctccatgaatggcaaccacgagattatgaacatcgaaggggattttcgctgcgtcaccaaggagggtctggaggagttcagggcttgggccgattggtactctatcggcaacagaatcaaagctctctgtcacggattggagaagcccagagacccattccatggaataccttacgtcttcccgctgccttctgtctcattgtggtctcagatctccaaatttcagacaacaatctgggaagaatataaaagaaagccaatctcatattggattcttctactcctgagcagtgttgcaatgctcgtggcattccctgcttcatccattctttctcgtgtctattataacgatggtggcaccagcaagtggatcatttcatgggttgcagttgctggatggccgctaagtgctcttatcttatttcctacatacttcttctgcaaaacctttcctacccctctaaatttacagctcactcttgcatacatcatgctcggattcttaagtgctgctgataaccttatgtatgcatatgcatatgcctatcttcctgcctctactgctgctcttctggcatcatcttcactgattttttctgcactatttggatatcttattgtgaaaaataagattaccatgtcaataactaatgctgttgtgatcatcacatttgctgtgaccatcattgcgttggactcaaattcagacagatatgggaatgtcactgatggccaatacatcatgggttttgtattggacattctgggatctgctcttcatggtctgatttttgctctttcagagcttgtttttgtaaaattacttggtagaagatctttccatgttgtgttggagcaacaggtcatggtttcattatttgcgttcctatttaccactattgggatgattgcaagtaacgattttcaagggatggtatcggaggctacaattttcgagggtggtaaagtttcctattaccttgttcttatagcggcagctgcgattgaggatagttccattgattttggagacttcttcaaaggtccattacctggaaagtttcttaagcttttggcatatttggctgtatccagacttggaatatacatacctcttggtggggtaaatcgggaggcatttataggaaatctggatcagaacagtttgttgagcacattagattcgttttctggaggaggcattggtagacttgggatatgctcccttggtattgttccctttatcaatgcacagattgtcttccaacttcttgcccagatttaccccaaattacaagatcttcaaaaaagagaaggtgaagcagggagaaagaaaatcctccagtatactcgatatgcttcagttggatttgccatagtacaggcaattggccaagtactctatctccgtccatatgtaaatgacttcagtacacaatgggctttatcttctgttaccttattgacacttggctcaatatttacaacatacatcggcgaacgaatctctgacttaaaacttggaaatggcacatcccttttgatattcactagcattatctcctacttgccagcatcttttggtaggactgttgtacaagcttttcaggatggtaactatgttggacttgccaccatcatcttatccttctttctattggtccttggaattgtgtatgttcaggaagcagagaggaaaattccacttaattatgcctcaagatataccagtagaggcggaggacttcaaaaatctgcttacctacccttcaaggtggcgatctgctgccaatttcccgtcaaacccatcggcattccacaatcgcaagctctttccaacccaaaattttccttcagatgcaatctctccctcgcctccagatacccgctctccatcaccgagcccgaccccgtctacgcctccgtgaaggccttcgcgcccgccacaatagccaacctgggccctggcttcgatttcctcggctgcgccgtcgatggtctgggcgacttcgtctccatcagcctcgaccctcttgtccacccaggcgaaatctccatctcctccatctccggggacaactccaacaaactcagcaaatccccgctctggaactgtgctggaatcgccgccatcgaggtcatgaagatgctcggggtccgatcggtggggttgtccctttcccttgataagggattgccgttgggaagtgggctcggatcgagtgcggcgagcgcggcagccgcggccgtggcggtgaatgagattttcggagggaagctgggagtcgaggagctagtgatggccgggcttaaatcggaggagaaggtttctggctaccacgcagacaatgtcgcgccggcgatcatgggagggtttatcctgatcaggaactatgaacctctggaactgatccgtttgaaattccctgaggaaaaggaactgtttttcgtattggccaggccagaattcgaggctcccacgaagaagatgcgggcggcattgccggtggagatcggaatgccgcaccatgtatggaattcaagccaagctggggcattggttgccggagtattgcaaggtgatttgattggtctgggcaaggccttatcggcggataagattgtggagccgaggagggcacctctgattccgggcatggaggctgtgaagaaggccgccattcaagccggcgcattcgggtgcaccataagcgggtctggcccgaccgcaattgcggtgatcgacgacgaggaaaaaggggttgaaattggggaggagatggttaaggcattcttaaaggacggaaatttgaaagctgtggccaatgtgcataggctggaccggactggtgccagacttgttagcagcattcctagatgacaggttttgatggaattgaaattcatggggcacatggctatctcattgaccaattcttaaaggatgggattaacgaccgattagatgagtatggtggatcagtcgcaaaccgttgcaaattcttaatgcaagtggttgaagcggtaactgcggcaattggtgctgatagagttggtgtcagaatttcaccagcaatcgatcatcttgatgctctcgactccgatccacttggccttggtttggcagtcatagagaggcttaacgggatccaacaaaagattgcagcaaaacttgcttatctccatgtaactcagccacggtacacagcctatgggcaaactgagtctggaagacctggcactgaagatgaggaaacacacctgatcaggagtatgagaaaagcttatgagggaacattcatgtgcagtggtgggttcactcgggagcttggaatgcaagctttagcagatggtgatgctgatttggtatcttatggtcgtctttttatctcaaacccagatttggtattgagatttaagctcaatgcgccattgaacaggtacattaggaagactttctacacccaggacccggttgttggatacacagattatccttttctt---atattctcatcgatttctccgtcgccaatagcagcggccagtctgggtcaagtctacaaatctcgactgaaatctggtggggttgttgttgctgtcaaggtacagcgccctggtattgaagaagctataggactggacttctacctcattagaggcctcggatttctcatcaataaatatgtggatatagtaaccagtgatgttgttgcccttattgatgagtttgcacgcagagtctatcaggagctcaactatgtgcaggaggggaagaatgcaaggaggtttaaaaaactgtacgccgacagggaagatgttcttgtccctgacattttctgggattacaccagcagcaaagtgctgactatggagtgggttgatggagtcaaattaaacgagcaagatgccattgagaaacaaggcctcaaagtattggatctagttaacactggcatacaatgcagcctcagacaacttctggagtatggatattttcatgcggacccccatcccggtaatctcttggcaacccccgagggaaaactcgctttccttgattttggaatgatgagtgagacccccgaggaagcaaggttcgctatcattggtcatgttgtgcacatggttaatcgagattatgaagctatggctcgtgattattatgctttagattttttatcaactgatgtcgatgttgctcctattgtgccggcacttcgcaacttttttgacgatgcactcaattcgactgtgagtgaactaaattttaagacattagtagatggacttggtgctgttctgtaccaatatccatttaatgttccagcgtattatgcattgatattgaggtcgcttactgtactagaaggtttagctctttatgctgatcccaatttcaaggtgctggctgcttcatacccgtattttgctaaaaggcttttaacagatccaaatccatatctcagagatgcccttatcgagttgctttttaaggacgggaagtttaggtggaacagacttgaaaacctactggttcagggaagaaaagatagagaattctctgcaaaagatgctttacagccagttttgaagttgttattggcaccagatggtgaagaactaaggattttagttattaaagaggcagtccgcatcacagaagcgtttgtgctaggcacagttattgattcgtacaagtcgattcctgatcttgtgagagctctactgttcaatggcaatgcaagtggaattatttccatgagcaatgttgaacagcaaagcatgatagagctcagagatcaagtgtacaggatatggggacttcttcgatcatctgaaaattttgatccatccctttttcagccaattttgcaagtaatggatctccgtacaagtttactggttggaggtgatagtatggaaagtcagtttgaagaattagctcaaaatcctgacattataatagcaactcctggcaggcttgca---catttgtctgaggttgatgacatgtcattgcgctctgtggagtatgttgtttttgatgaagcagattgtctctttggcatgggttttgctgagcagttacataagatccttacacagctgagtgagaatcgtcagaccttgcttttcagtgcaacattgcctagtgcccttgctgagtttgcaaaagctggtctgcgcaaccctcagcttgtgcggcttgatctggaaactaagattagccctgatttgaagcttgcctttttcaccttacggcaagaggaaaaacttgctgctctactttatttgataagggagcaaatcggttctgatgagcagacattaatttttgtatccactaaacatcatgttgagttccttaatgttttgtttagagcagagggtattgagccttctatatgttatggtgaaatggatcaagaggctcggaaaattcatgtatcaaggtttagggcaagaaagactatgttactgattgtgaccgatgttgcagccaggggtattgatattccattgcttgataatgtaataaactgggacttccccccaaagccaaaaatttttgtgcatcgtgtgggccgagcagctagggctggtcggactggtactgccttttcttttgtgacatatgaggatatgccttatcttctagatcttcatctatttctctcaaaaccaattagggctgcgcccacagaggatgaggttttgcaggatatggatggagtcttttgcaagattgatcaggcaatagcgaatggagaaactgtctatgggcgttttcctcagacagttcttgatcttgtttctgacagaatcagggaaacaattgattcttctgctgaattgatgtctttaaagaaaacatgcacaaatgcatttcgcttgtattcaaagacaaagccattgcctgcaaaggagtccattaggagatcaaaggaactaccccgtgaaggtttgcatccagtttttaaaaatgtactggctggtggagaactaatggcattggcattttctgagcgcttaaagagtttcagaatagagaaggcattaggtccaaaggggcagataacagagggattcaaaactggtccaggaaaacgggttggcgtgcactccattggtgatcacacagccattgagctgataggaagagatcgtccaggtctcttatccgagatctcagctatcctcgccaacctccactttaatgtagctgctgctgaagtttggacacataacaggcggatagcctgcgttctttatgtcaatgatgatgccacaagccgggcagttgactatccaaatagattgtctgttatggaggagcagctcaagaacatcctgcgtgtgtccgaagatgatgagaaagtgggttataccagtttctccatggggttcactcacattgatcgccggctccatcagatgctgtttgctgatagggactatgagggcagtggactaacgaatgagatagaataccctccctccttcaaacccaagatcacggttgagcattgtgaggagaaggggtattccgtgatcagtgtcaggtgcaaagatcgtgcaaaactgatgtttgacattgtgtgcactctaacagatatgcaatatgttgtattccacgccgccatctcatcagatggcccctatgcatcacaggagtattatatccgtcacatggacggttgcaccctagatttcgaaggagaaaaggaaagggtcatcaaatgtctcgaagctgcgattcaaagaagagtaagcgagctcctccattactggggcaacactccagagcaagactactacaaactccaaggcattggggccacctcttccatctacacctccccaagaggcttgaacctcttcacccgctcgtggtttccgctttcctctgctcctcctcgtggcctcatcttcatggtccacggctacgggaacgacatcagttggaccttccaggccactgccatctttcttgcccagaagggtttcgcctgcttcgctctcgacctcgaaggccacggtaaatccgacggcctgacggctttcgtacccagcgtcgatcttgtcattcaagactgcctttccttcttcaattccatcaaacaagaccctcaattccacggcctgccttcgttcctctacggcgagtcgatgggcggcgcaatctgcctcctgatccatttttccaatcccgaaggtttcaggggtgcgattctggtggcacccatgtgcaaaatctccgataacgtgagacccaagtggccaatccctcaaattctgacgcagctcgcgagattcttcccaactttggctatcgtcccgaccccggatcttatgtgcaagtcggtgaaggtgagcgagaagaagatcatcgccgacaagaatccgatgaggtataggggaaaaccgagattgggcacggtggtggagctgctgagagtgacggagtatttgagcaggagactgagcgatgtggagcttccgttcatcgttttacacggaagtgcggatgtggtgacggatccgaatgtgagcagaactttgtatgaagaggcaaagagccatgacaaaaccatcaagatttatgatggaatgttgcattctctgctgtttggagagactgatgaaaacgtgggaattgttcgtgctgacattctttcttggctgatggacgactcaccgatctaccgtctatcagaagacacgctccaccagatcttctccaggcttcccctccgtcagatcatggtctgccgctccgtctgcaagctcttcaaccaactcctcaggtccccttgcttccttgatcaagttttcgccacatccccactcaacctcctcgctctccgacctccacacaccaaccatagcaaccgccatgtgccctcacatccgtgtctacacgtgttcgattccgaccagaatcagtggcttaagttcagtctcgatttcctccccttccggtccccccacccggtagcatcctccctcgggcttgtttacctctggggcgactcgcccgacccggccgaggcgaacaagtcgctggtggtctgcaacccgttgacccggcggttccgggttctgcctcagctgggttcggcgtggtctcgtcatgggtctgtcctggttgactcagcgagtcgagtcatggtgttgacggagctggcggcgctttacttcaccggtgcgcatcagtggctgactttctcttcgaacctgccgtcgaaacccagaagcccgattttggtctccggctcggtttacgcactctgcgatgtgggctcgccttggaggagccagtggaagcttttcgcttgcacaatcacgaagctcaagagctcgcagatatggactcggctagagaggcatgagtggggggacgtgttcgacattttgaagcggcctcgtctggttcggggaacgggaaatcgaatcctgatggttggtgggctgaagtcttcgttttctctgaacagttcgtgctcgacgatattgatattgaggttggatttggatagcttggagtgggacgaggctggtcggatgcctctcgacatgtttagatgtttccaggagtcgagcaagttcaaggtgtttggtggaggagaccgggtttgcttctctgcgaagagggttgggaggttggctttgtgggatcattcttccggtaaaggggagtggaggtggatcgatggcgtgcctggtagtggtgatggtctttgcagagggttcgttttcgaggccaggttcactgcattgccatgatattcagtatctcttccaaagggactgggcaagggggacagcttaacctttgaagtattggctgtcttcaccagtaccttgcagccatttcctgagaaagttactcaggctgatgtacagctcgtagtcttccaggatagtgctcactacctctctccttacaaagtcaaagtacaatctctcagtgttaaattacctgatgcaagaattgaatcttatacaaaattagaaaatactaagattcatggctcagagatcaaatatggtccttatgagagtcttcctcccttctcgttctcacctattgttgtacattttgagagcaatcaaccttttgctgttgctcgtgagttggttcgagagatagaggtttcccactggggtaatgttcaggtgacagagcattacaatcttgtccatggaggtgctcaaagtaaaggggaattttccaggcttgattatcaagctagacctcatgtaaggggtgcatctgccttcaggcgtcttgttgcaagattgccaccaagagctcattctgtctattacagggatgagatcggcaacatctcaacatctcatttatggggtgactctaaaaagaccgaactggaaattgaacctagatatccaatgtttggtggttggagaactgctttcaccattgggtatggcttgcctcttcatgacttcttatttgagtcagagggaaagcgattccttaacttctcctttggttgccctatgactctcgttgtgaaggtt------------------------------------------------------------tacagctatgacgtcgaaaccctaatcaacaagctcagtagcctccctccccgagggagcatagctcggtgcctggacatcttcaagaacaagctctctttgaacgacttcgctttggttttcaaggagttcgctcagcgcggcgactggcagcgatcgctccggctcttcaagtacatgcagcgccagatatggtgcaagcccaacgagcacatctacaccataatgatcagcttgcttggccgcgaaggcttgctggacaagtgcgccgagttgttcgacgaaatgccaagccaaggagtggttcgaagtgtcttctcctatacagctttcatcaatgcatatggacgcaacggtcagtacgaaacctcgcttcaacttcttgatagaatgaaaaaggacagggtctctccgagtatattaacgtataataccgtaattaatgcctgtgctagggggggtttggattgggaagggttattaggattgttcgcggaaatgagacatgaaggggtgcaacctgatcttgttacttacaatactttgcttagtgcttgtgctagtaggcgtttgggtgatgaggcagagatggtgtttaggactatggttgagggtggaatagttcctgatataactacatatagctatctcgttgaaacttttgggaaattgggtaagcttgaaaaagtctctgagctgcttaaggaaatggaagctggagggaatttgcctgatataacctcatataatgtgttgctagaggcttatgcgcaatctgggtctattagagaggcagtggatgtgtttaggcagatgcaagcagcagggtgtttgccgaatgcagccacttacagtattttgctgaacttgtatgggacgcatggaaggtataatgatgttcgtgagctttttcttgagatgaaagttagcaatgcagagccagatgcagctacttataatattcttatcgatgtgtttggtcaaggtgggtactttaaggaggtagtgacattgtttcatgatatggtggaggaaaatgtagagcccaatatggggacttatgaggggttgattgttgcttgtgggaaggggggtctccatgaggatgcaaagagtattttacaacacatgaatgagaaaggaatagtcccaagttccaaagcttacacaggagtggtcgaagcatatgggcaagctgcactatatgaggaagctcttgttgcgttcaacacaatgaatgaagttggggccaagccatctgttgagacctacaattccctgatacatgcatttgcacggggaggacttttcaaggagaccgaagcaattctgttcagaatgggtgagtctgctgttgcaaggaatactgattcattcaatggtatcattgaagcattcaggaaaggagggcggtttgaagaagctgtgaaggcatatgttgagatgggaaaaacaagatgtgatcctgatgagcgcacccttgaggcagttttaagtgtttactgctttgcaggtcttgttgatgagtgtgaggagcactttaaagagctaaaagcttcaggaatattacccagtatcatgtgctattgcatgatgcttgctgtttatgcaaggagtgataggtggataatgcccatgaattgctgaatgagatgcttaataatagagtatcaaatattcatcaagtaatagggaaaatgattaagggagactatgatgatgaagctaattggcaaatggtagagtacgtatttgacaaactaaactctgaaggatgtgggctgggaatgagattctacaacacacttctggaggcactttggtggttgggtcagaaagaacgagctgcaagagtgctcaatgaagcaacaaaacgggggctttttcctgaagatcaactctgtgggaggtcgttggtagaatccagtggtatggaattggtataattcttatatatcttgtgactttgtctatatttccaggatatataacggaggatgtgcactctgagatactcaaagattggtacccagttctcctcattactgcctacaatgtgttcgatctggttgggaagtgtttgacttcgttttatctacttgaaaatgcgaaggttgcaattggtagcactgtggtgagactggttttctttcctctcttcttggcatgcttgtatggtcctaaatttatgagaacagaaattccagttacagtattgactgcccttttgggtcttaccaatggctacttgacaagtgtgttgatgattttggctcccaaagttgtccaattacaacacgcagagactgcagggatagtaatggtactcttcttgattgttggtttagctagtggttcagttgtatcttggttttgggtcatttgaaagggaaagcctgaaggtgcacaggttcctggaacaactgaaagagagaaagaagaaagctctgttactcaatataccaatggaataatcaaggaaattcggaatttgatgagtgacatttcctctgagaaaagtctgaagacgaaaaccaaagaagcacaagaaagcattcttcaagaaattgaaaagctggctgctgaagcctacagtatctttagaagctccattccaacttttacagaggaagctgtaagagaatatgaggaaccaaaacctcctcctactaccaaaataagctcagggacgggcacagggtttgaaatattatgccaagggtttaattgggagtctcacaaatctggtaaattgtacttggaactcaaaagtaaagcagaagaattatcttcgcttggtttcactgtgatttggttgccaccacctacggaatctgtgtctcctgaaggttatatgccaaaagatctgtacaatctgaattccagatat------------------------------------------------------------------------------------------------------------------------------------------------------------------------------------------------------------------------------------------------------------------------------------------------------------------------------------------------------------------------------------------------------------------------------------------------------------------------------------------------------------------------------------------------------------------------------------------------------------------------------------------------------------------------------------------------------------------------------------------------------------------------------------------------------------------------------------------------------------------------------------------------------------------------------------------------------gagtcaaagcgtgcagttccattgaaagattatcgcaatattggaattatggctcacatagatgcaggaaaaaccactacaactgaacggattctgtattatacgggcagaaactataaaataggggaggtccatgagggaacagcaactatggactggatggagcaggaacaagaaagagggattaccataacttctgctgcaacaaccacattttggaacaaacatcggatcaacataattgatactcctggccatgttgactttacccttgaagtggagcgtgctctcagggtactggatggtgctatatgcttgtttgacagtgttgcaggagtggaacctcaatctgaaacggtgtggaggcaggctgataagtatggagtacccaggatttgctttgtcaacaagatggatcgtcttggtgcaaattttttccgtacaagagacatgattgtgacaaatttgggtgcgaagccgctggtgattcaaattccaattggagcagaagataattttcagggagttgtcgaccttgtgaagatgaaagctataatttggtctggagaagaattaggtgcaaagtttgaatatgttgacattccagcagatgttgagcagcaggcacaagaatacagatcacagatgatagaaatgatagttgagttggatgatgaagccatggagagctacctagagggagttgagcctgatgaagaagcaattaagaaactaattaggaagggaaccattgcaggtggttttgtgccagtattatgtggttcagcctttaaaaataagggtgtccaaccattacttgatgctgttgtcgattatttaccttccccaattgagttgcctcccatgaaggggactgaccccgagaacccagaggtgatactagagagggctgccagtgatgatgaaccatttgctggactagctttcaagatcatgagtgatccttttgttggatccctttcatttgtgagagtttatgcagggaagctatctgcaggatcgtatgtactaaattcaaacaaaggaaaaaaggagagaattggtagactattggaaatgcatgcaaatagcagagaggacgtcaaggttgctttagcaggtgatattgttgcccttgcaggtctgaaagatacaataacaggtgaaacattatgtgacgctgagaatcctattgtgcttgaacgaatggattttcctgatcctgtgattaaagtggcaattgaacccaagactaaagctgatgttgataagatggccactggtttgattaagcttgctcaagaagatccttctttccacttcttacgggatgaagagatcaaccagacagttattgaaggaatgggagaactgcatcttgaaattattgttgataggcttaagagggaattcaaggttgaggctaatgttggagcacctcaagtgaactaccgagaaagcatttccaggatgtcggaagtgaagtatgtacacaaaaaacagtctggtggacaaggtcagtttgctgatataactgtacggtttgaacccatggagccaggaagtggatacgagttcaagagtgaaatcaagggaggtgcagtaccaaaagaatatattccaggagtgatgaaaggattggaggagtgtatgagtaatggtgtgcttgcaggctttcctgtcgttgatgtgcgtgctgtactagtagatggttcttaccatgatgttgactcaagtgtcttggcattccagctggcagccagaggagcttttaaggaggggattaggaaagctaatccgaagatgctagaacccataatgaaggttgaagttgtcacacctgaggaacatctgggagatgtgattggtgatctcaactctagaagaggccagatcaacagctttggtgacaaacctggtggtctgaaggtggttgatgcattggttccgttagcagagatgtttcaatatgttagtacgcttcggggaatgacaaaaggccgtgcttcttacacaatgcaactagccaaatttgacgttgttcctcagcatatccagaatcagcttgctgacaaacaggaagaagttgctgcttaaccaaaattcaggtgataataattcaaccccgaatgctaacggtggtgttgatttggattcttacgtatttttgaagagagcccatgagcttaaagaagaagggaataggaggtttcagaataaggactatgtgggtgctcttgagcagtatgataatgctcttaggctcaccccaaaaagccactcagatagggctgtctttcatagcaatagagcggcttgtttgatgcaaatgaagcctatagattatgaaactgtgattgctgagtgctctatggcactccaggttcagccacggtttgtcagggctctcctccgaagggctcgggcatttgaggcgatggggaagtatgagatggcattgcaggatgtgcaattgttattgggggctgaaccgaatcaccgtgatgctctggagattgcccagcggctacggacagcacttggacctcgacaggaagctcagcaagatctccaaagccggccttcccctgctgcccttggagcttcagcagttcgtggtgcaccaattgcgggtcaagg------------------------------------------------------------------------------------------------------------------------------------------------------------------------------------------------------------------------------------------------------------------------------------------------------------------------------------------------------------------------------------------------------------------------------------------------------------------------gttggaagcagctgattctgaaattgataagacagataaagaagctccaaaggagaaaccaggagtttcagaagatccagaatgcaaggaattggaaatggatgattggctgtttgagtttgctcagcttttcagaactcatgttggtattgacccagatgctcatattgatttccatgagcttggaatggagctctgctcagaggctcttgaggagacagtgactagtgaagaagctcagagtctttttgagaaggctgcctcaaagttccaggaggtggctgcactggcttttttcaattgggggaatgttcatatgtgtgcagcaagaaaacggattcctttagatgagtctgctggaaaggagatggtggctacacaacttcaaacggcttacgactgggttaaggaaaaatattccttggccaaagaaaagtatgaggaagcacttttaattaagccagacttttatgaggggttgcttgcactgggacagcagcaatttgaaatggccaaacttcattggtcatttgcacttgcaaagaaaatagatctttcaagctgggattcggcagaaacattgaaactttttgatagtgcagaggagaagatgaaagttgccactgagatgtgggagaaacttgaggaccagagagcaaaagaactaaaagatccaaatgcaagcaagaaggaagaattgttgaaaagacggaaaaaacaaacaagtggtaatgaaggtcaggctgagatttcagcagatgaagcggcggagcaagcagcggtaatgagatcgcagatccatttgttctggggtaacatgctctttgagcgatcccaagttgaatgcaaattggggctaggtggttggaagaaaaatctggacactgctgtcgagcgctttaaacttgctggagcttctgaggctgacatttcaatggttctgaagaaccattattccaatggagactcagtggaaggagatggaaaaaaa---atggaggaaggccagcaactgtgcgaggcggcgaagaacggtgacatcaacaagttgaagactctaatagactccggagctgacgtttccttcttcgactctgagggacttaccccgctcatgcacgcgtccaagcacggccatgccgacgttgtcaagaccctactcgaagctggcgccccctggaacgccctctctccttccaaactctctgcgggcgattttgctatggacgctgctcatcaggaggctttcgatgtcctacttaatgccgggattcaagctgagttggtacttggaaacattgcgaggaaagaaaataaaattggagattgtaatggggattatttggatgatagggttagtttcagtgaggataagctgatggactccaacagcaaggcgatcatgatggcatgggagaaaccattgatggaggctcatgctaaagctgtttgctcagggggtggtcatatgctgaacattggatttggaatgggtcttgtggatactgccattcagcaatattcaccaattacgcacaccatagttgaggctcacccagaggtttatgcacggatgctttctactggttggggtgagaaggataatgtaaagataatatttggccgttggcaagatattctaccacaacttggctcttatgatggaattttctttgacacatatggagagtattacgaagacctgagaaagttccatcaacatcttccttcactgttgaagcctgggggaatctactcgttcttcaacggcctttgtggcggtaatgcatttttccatgttgtttactgtaacttagtttctctagaacttgagaatttaggatactcaacacagttaattcccttgcccgttaaggactgtttggctgaagaagtctgggaaggtgtgaaacacaaatattggcagctagatacatattatctacctgtctgtcagaaggatggtaccgaggtgagcgttcggcatcagctcaatcagttcatcaagagccacaaacgagtctacaaatgggaggtcggcgacaccctcaagaagcttcgcggacgcaagctctaccatcctgctctcaagctctcagagactatggctaaaaggggaatgaacgagacagttagtgatcaggctatacatcttgatctgattgccaaagctcgaggtattcctgccggcgaaaattatttcattggccttcctgaatcttcaaaaaatcatctctgctatggggctctactcaactgttactgcaaggaattgatgactgatgaagctgaagctcttatagacaagatgaaggaactgaatcttcctttaagctccatgtcttacaacagcattatgacactctattcaaaaagtgggcagtcagaaaagaccccggccatcatacaagaaatgaaggccaacaatatcatgctggattcttatacttacaatgtatggatgcgggctctggctgctgttaatgacatctctggggttgaaaaggttattgatgagatgaagaaggatggccgagttaccagagattggaccacgtatagcaacttagcatcaatttatgttgatgctggcatgtttgagaaggcagaaagtgcactcaaggaattggaaaggagaaattcctgcagagatcattctgcttttcagttcctaattacattatatggccgaacagggaacctgcttgaagtttaccggatatggcgttctttaagattagcatttcctaaaactgcaaacataagctatcttaatatgattcaggtgttggttaacttgaaagatctgccaggtgcagagaaatgttttagggaatgggaatcgcagtgttcaacttatgatattcgggttgctaatgttctcattggagcttatcttagagagggtctgctagagaaggctgtcaagctcaaggaacaggcccgcagaagaggggccaagcacaatgcaaaaacatgggaaatctttcttcattattatttgaagaatggagaatttgggtcggcaattgattgtcttaccaatgcaatttctactggcagaggagatggtgggaagtggattcccccacaagaaattgttaacacctttatggggtattttgagctaaacaatgatgtagatggcgcagaagggtttcttgatattttgaaaaaggctgtagataccttagaagtggaggtgcttgaatcattgataagaacttatgctgctgctggaaggacgaaccccatattgcgttgccgattgaaaatggagaatgctgaggtgagtgaggccagtaaaaagttgcttgaaacgatatgtgtggacatgggttcccggcgaatttctctgacgtgcctcatcttcctctacctcttggtttcttctcagtccctcgactcttacgctcgccggaaacacagaatcaaaggacccatcaaaaccattgtcgttttggtcatggaaaaccgctcatttgatcatcttctcggctggctcaaatccacccgacccgatattgacggcttgacgggcaaagaatcgaaccgaattttggtctccgaccggaattcgtcggaagtgttcgtctccgacgacgctctgttcgtcgactccgatccgggccactcgtttcaggcaattcgggagcaaatttttgggtcgagcgagtcgacggctaacccggctccgatgaatgggttcgctcagcaggcggagcgtatgggcgaaggaatgtcgaagaccgtcatgagcgggttcaaaccgagggttttaccggtttacaccgagttggccaacgagttcgccgtattcgacaggtggttcgcgtccgtcccagcgtcgactcagccgaacaggttcttcatccactcagcgacctctcatggcgcaacgagcaacgtgaggaaggacctcatccatggcttccctcagaagaccattttcgattcgctggacgagagtggcctcagctttgggatatattaccagaatatcccggcgaccctgttcttcaagagcttgaggaagctgaagcacgtcaccaagttccacagctattcgctgaaattcaagtggcacgcgaggctgggcaagcttccgaactacgtggttgtcgagcagcgttacttcgacgtggagctgttcccggcgaacgacgaccacccgtcgcatgacgtagctctaggacagaggttcgtgaaggaggtgtacgagactctgagagctagcccgcagtggaacgagatggccttgttgattacctatgacgagcacggtgggttttatgaccatgttcccacccccgtttccagtgtgccaaacccagatgggattgttggacccgacccattttacttccacttcgaccgattgggtgttcgggttccgacgatacttgtctccccgtggatcgagaagggtatc
>Sarcomphalus_thyrsiflorus
ccggcgactaccgtcccggaaatttacgaggacccaaatgagatttcaatcaaaggggtgagaattttaggtagacctctatacctagatgtgcaggccacttcgccggtggaccctagagttctcgatgccatgcttcctttctatctgtcccgttacggtaaccctcattcgcgaactcatctgtacggatgggaatcggacgaagcagttgagacagctcgctcccaggtggcctctctcatcggtgcgtcgccgaaagagatcgtttttacctccggagctacggagtgcaacaacatctccgtcaagggggttatgcacttctacagggacaagaaacggcatgttatcactactcagaccgagcacaagtgcgtcctcgattcctgtcgccatctccagcaagagggtttcgagattacttaccttcccgtgggctccgatggcctggtggacttggaaaagctcaggtcggctattcggcccgatacaggtcttgtttcggtcatgactgtgaacaatgagattggtgtgatccagccgatggaggagattggcaagatttgcaaagagttcaatgttcccttccatacggatgctgcacaagctttggggaagattcccattgatgtagagaagtggaatgtaagtttgatgtctcttagtgggcataagatttacgggccaaagggtgttggagctttgtatatgagacggcgtccgaggattcgtgtggagccccaaatgaatggcggtggtcaggaaagagggataaggagtggcaccgttccaaccccattggtggtcgggatgggtgccgcttgtgagctcgcgaagaaggagatggagtacgatgagaagaggattactgcattgcaggatcggttgcttaatgggattagagccaaacttgatggggttgtagtgaatgggagtctggagagacggtatgtgggaaacttgaatttgtcatttgcttatgttgaaggtgagagcttgctcatggggttgaaggaagtggcagtttctagtggtagtgcgtgtaccagtgcaagtttggagccttcttatgtgttgagggcattaggtgtggatgaagacatggctcatacttcgattaggttcggaattgggagattcacgacggaggcagagattgatcgggcagttgagcttaccatacatcaggtggagaagttgagggaaatgagccctctttatgaaatggtgaaggaagggatcgatctgaaacggatacaatggtcacagcactgatccaccgaatccaacgcaaaacccacatcccaaaagagggtccccaagcggttcgtgaagaaccaggtccccgattccatcctccacgatccggccctcaacgccgccatagcccttctgccttccaactacaacttcgaggtccacaaatgcgtctggcgcgtccgttccacgtcggcctcgcgcgtggccctccagctccccgaaggtctcctcatgtactccctcgtcctctccgacatcgtctcctccttcggcggcgctgaccactgcttcgtcctcggcgacgtcacgtacggcgcttgctgcgtcgacgacctcgccgcctcggctctcggggccgaccttctcatccactacggccatagctgcttggtccccgtacagttcagctccatcccctgcctctacgtcttcgtcgacatctccatcgacgtcgaccgtctcgtccgcaccatcgagctcagtttcagctcaacgtcgtcctcgccggaaccatccagttcgcctccgccatccgagctgcgaagccggagctcgagaatcggggtttcagggttttgattccccaatcgaagccattgtcggccggcgaagtcctgggctgcacagcaccgaagataaa-gaaacggtggtggttttcgttgcggacggtaggttccatctcgaagcgttcatgattgcgaatccagggattaaagctttccgatacgacccctatatcggaaagctgttcctggaggaatacgatcacaagggcatgagggaatcgaggaagaacgcaatctcgaaggccatggaggccaccaattggggtttgattctggggaccttgggaaggcaaggaaatcccagaattttggaaaggttggagaagaagatggtagagaagggtttgagttacaccgtgattctgatgtcggagatcagcccggcgaggatcgccttgtttgaggactctctggatgcctgggttcagattgcttgccctcggctctccattgactggggcgaagcatttcgaaagcccctgctgacttccttcgaggccgagattgctttgggggatttacccggttggtgggaaaagataacgagaatcctagcgccggtcgtacagttctggggtttaacgagtggcttatctcgaaccctaatttcaaccacaccgacgagaccctttcgtctttcgtcgattacttcggccgccggaaggattttaaggcgacgcacgatgtgattgttagtgggcatggcgttgctggtcctaaaaccctagcttccgccattgataggcttgtaagggccggtaggccaactcatgcggtgtcgttctttgagagaatggagaaggattacggcctcaaaagggacaaagaatcgcttaggttggtcgtagagaaactttgcgaaaatgggtatgctagttatgctgagaaaatggttaagaacttggccaatgaatttttccctgatgagtttgtctgtgatacgctgattaagggttggtgtgttgatggaaagcttgaggaagcaaggagattggctggggagatgtataggggaggttttgagattggaactatggcttataatgcaatccttgattgtgtatgcaagctttgtaggaaaaaagatcctttccggcttcattcggaggcggagaaggtcttggtggatatggaccattatggggttcctagaaatgtggaaactttcaatgttttgattagcaatttgtgtaagatcaggaaaactgaggatgcgttgcagttgttctacaaaatgggtgaatggggttgttatccgaatgcaaatacttttcttgttttgacaaatagtttgtaccaggctgctagagtcggagagggtgatgaaatgattgacaggatgaagtctgctggttttggagatgcaattgacaagaaagcttattatgggtttttgaagattttgtgtgggattgagagaattgatcatgctttgagtgtttttgggaagatgaaggaggatggttgtgaaccaggggtgaagacttatgatttgttaatgagaaagctgtgtgcttataaccgagttgataaagctaatgcccttttcaatgaagctgtaagtaggggagtggaagtgatttccaaaacatatcaggtagatccaagatatctgaagaagccaaaggctgtgaagaaggtgaagaaacgagagacgttgccggagaaaatggcaaagaagaggagacgcctaaaacaaatccgactgagttttgtaaagaaacccaagaaaatgatgcgtcgatcctgtagagggccaaattctagcatccggaaaggccttcatgactggacaactgccaccgttgaagacatatttttgccaactgaagcataccacctctatgaccgccttgggaagcgtattcctcatgaagagagatttgccattccccggattccagcactagttgagctctgcattcaagctggtgttgatatccctgagttgcccactaaaaggagaaggaagccaatcatccgtattgggaagagtgaatttgttgatgcagatgaaagtgaactaccagaggctattcctgaagctcctgagaaattgatggtaactgaaataccagattcagaaataattggcccttttagtgaagaagaaacaaccttgcttgcagaagaaacactccgagcatgggaacagatgagaaaaggagccaataagctaatgaagttgtaccatgtgagagtctgtggctattgccctgaagtgcatgtaggtcccagtgggcataaggcacagaactgtggtgctcataagcaccaacaacgtaatgggcagcacgcttggcaggcagcagtgcttgatgacttaattccaccaagatatgtgtggcatgttcctgatgttaacggaccaccattgcaacgggagctcaggagcttctatgggcaagccccagctgtagtggaaatgtgtatgcaggcaggtgctgcagtgcctgatgaatataaagcaaccatgaggttagatgtggggatccctttgtctcttaaagaagccgagatggtcgtttgagctctctctgccttccgccagacccgccttgccttcgccgccaccaagcacagccaggcccgccaatcctcttcttcctcctccttaaataccgacgaaaacgccgactccgtcgcctcaatcggcgacgacccgcttgccgcctccagcggtcaggtcatcgtcggggtcgagagccgttatcgggtcgtgtaccggctcgtcaacagtatctacgttctgggtatcagcaccgccgaccatgacaactctatcaatgtctttgagtgcatcaatatcgttaatcaggccgtcagcgtcattgtcaccgcctgtcgcggcgtcgatgtgaccccagagaagctcagccgtaagtacgccgagatctatatggccctcgacattgttctcaggggcgttagcaacattcgactcgccgccatgctggcttctttgcacggcgacaacattgcaaagatggtgcattctgccatcgacaccgaaaataagattcgcggcgccgagagctggagatccatagaggggcattccatcgagcatcaggcgagcatcgacgcgttctcgaatgtgagtttcgaaatgccaccggagacaattgcggcgggggatgaggtcgtggcaagcatcgctcctgtggtgaacatcgatcagctggatcagaagcaagagaaggaggaggagagtgaagcggagaaagacccatttgcggcgagcgataagatcaaccagcctgaggcgctagttggtgggttcaagaaggataaagattcggatttgtcaaaagctttggcgggtcttgaagtaacaactttgcctcccgcggaggcaacccaatcgacgcatattgccgtggaaggctttgaaggtgagtatggtgggattgaattcggtaatgagcaagctacacttggtgaaacttttgagggtttcagcgacgcttggggtggaggattggacccctctgaatttgttggtccgacgaaagttaagaaagagcaaggcctaggtgggcttgaattgctacagaccggagctgagcagctgatgctgcttctggcggagcagcaggtactcctcttgataatcttgttaagtctactgaaatgaaaggccctgagatgtacatttcagaacaaataagcgcggagtttagggaatcattgcttgctagagtaggattaatgggtgttgtttatttgaaaactttgcctcccaaatcctctggtgataaagaaaccgaattttcattccacgttgaaggtacaagtgctgttaagagatttgttatgcagagttctcgtgttagtagtctcggcaatggaatgtttcatgtgaggaccgcaccctctgatgaagctttaccaattttgaagtacagtttgctaccgaggttgacaccattgcctttgagagttcgtctgataaaacgtcagagtggaaccttactgtcagtgatgatacaatatgtatcaaaccctgatttgcgggcaccattgaataatgtgacatttgtgttgaaactaccggttgacccttcattactgaaggtttcgcctaaagcaatattgaataggtctgagaaagaattgaaatggcatattccagaaattccgttaaagggttctcctggtcggttaagggtgaggatgcctattgatcgtgaggaagatatgacattgtcttcattccggagtagtagccttcctagaagtccggttagtgcatttttaactagagggatattgaaaaaattgaagaccattgtggcaattgggctgattgtcggtctgattctggggtttttgatcggtgttatatttttctcatacaagattggagtcgaagggaaagatgcagttatttcactgaaactacacgtggaagaaagcaattatgcagagaaaattggtgttaagaagtggatggaagagaatgatttgcctggaatggttgatagctacactaccaaattttatgagactgtatcggaccaggtagatagtttggcaatgcagtataatgtgacggaatttgtcaccgggattaagcattttgtgataaaacaacgggttaactcttccgggccttccacagctttaatgaccccatcaccttacacagagaagtttttgagtttaaggaatcgaattagtaatagggaatggggacagatttatactgagatggatgctatcgtccgagagttaataatcagcaggaaggatttagttgaaaaggcaaaagggtttgctgttcaagggatggatgtatcgcaacgtgtcttggctagtagtacatctattctaggaggcagtgccaaattaatgttctctattggaaattcaatcatctctggggcagctgaggttttcaattttgtttctcagtcaatggtattcttttgggttctgtattatcttatcacatcagagtctggtggagtgactgaacaagttatgtgtatgcttccgatctccagaccaacgagggttagatgcgttgaagttcttgataaagctatttctggtgtccttttggctacagctgagattgcactttttcagggatgtcttacttggcttttattcagattattcaaaatacatttcttgtacatgtccactgttcttgcaatcatcagctcattgttaccaatatttccacctttgtttgcaactattccagcagctctgcaactagtgctggaaggtagatatatgctagccatcattttgaccattattcaccctgtgcttatg-----------------------------------------------------------------------------------------------------------------------------------------------------------------------------------------------------------------------------------------------------------------------------------------------------------------------------------------------------------------------------------------------------------------------------------------------------------------------------------------------------------------------------------------------------------------------------------------------------------------------------------------------------------------------------------------------------------------------------------------------------------------------------------------------------------------------------------------------------------------------------------------------------------------------------------------------------------------------------------------------gcttcgcttgcctcacagatatgcaaccacatcgcctccatcttctccaaaccaaccgaaccccacccaccagttctggacttgttagtcgccgagctttcctccacggccgctcgaaacggccgggtcttcctctacggggtgggccgagagggactcatgctcaaggccctgtgtatgcggctcttccacctgggcctctcggcccacttcgtcttcgacatgaccactcctccgctcaccagcaacgacctcctcatcgcctccgcaggcccaggcggattctccaccgtcgacgggttatgctcggtcgcacgatcgtacggtggcagagtcttgttgctgactgctcagccggagacggggtcgtgtgtgaagcacgccagcgtggtgggatacgtgcccgcgcagacgatggcgatgattcggccgacggaggggggaaatctcggccgttgcttccgatggggagcgtttacgagggagctttgttcgtgttgtttgagatggtggtgttccaattgggcgacgtattgaatcagagccccgaggctgtgcgtgctcgccacaccaatctggaatgaagattattgggcaaagtggcattggtcacaggtggagccatgggtattggagcaagcattgtgcgcctattccaccaacatggtgcgaaagtttgtatagttgatgtgcaagacaaccttgggcagcatgtttgtgagacccttggtggtgaaccaaacgttagttatgtccattgtgatgtcacaaaagaggatgaagttcgtcgtgcaattgatttcacagttgataaatatggcacacttgatattatggtcaacaatgcaggggtgtcaggttcaccctgcaatgacatacgcaatgcagacttatcggagtttgagaaagtgctcgatttaaatgtaaagggagtctttataggaacaaaacatgcgtctcgaataatgatcccagcaaagaagggatctataatttctgtttgcagcatcgcaagtgtcattggaggcgtcggtccacatccgtacacagcttccaaacatgctgtactgggactcacaaagagtattgcggctgagttaggacttcatgggatacgtgtaaactgtgtttctccgtatgcagttgcgacaagcctggctttggcccacttacctgaggatgagcgaactgaagaagcttttgaaggttttcgtagcttcgtcggtagacaagccaacatgcagggtgtggaattgacggttgatgatgtagctaatgctgttctgttcttagcaagtgatgaatcaaggtatataagtggtgaaaatcttatggttgatgggggctttacttcagtgaatcattccctgagagtctttcgggaaaaaccgtctctatccgatcagctcagacctttatccaagaccactctctctgacgctcccaaagatcaagctaatctcttgtccaagcccaagtccacctgggttaaccccactaagcccaagcgttccgtgatttctcttcagaggcacaaacgctcttcttacttgtacaattctcaggtgagagaccttagacgctttgcccagaagctcaataacggtgatgtctctgaaactgctttcttggcctctcttgaagaaatcccaggcacgcttaccagagataatgcgcttttgatactcaaccttttgaagccctggcagaaaacccatttgtttttcaattgggttaagacccagaattcgtttcccatggaaactatattctataatgttgcaatgaagtctttaaggttcgggaagcagtttcggctcattgaagaacttgcccatgagatgataagcaatgggattgagcttgacaatatcacatactccacaattattacttgtgctaaaaggtgcaaagattttgataaggctgtggattggtttgagaggatgtacaagactggcatgatgcctgatgaggttacttactctgctattctagatgtttatgcccagttggggaaggttgaggaagtgcttaatttgtatgaaagagggagagctagtggctggaagccagaccctattacattctctgttttgggaaagatgtttggtgaaactggggactatgatggtatcagatatgttttgcaagagatgaggtctactggagtgcagcctaatttggttgtgtacaatacattgttggaaggattgggtaaggctggaaagcctggtttagcccggagcctgtttgaggaaatgctcgagtcgggtcttagtccaaatgagaaaacactaacagcgcttgtcaaaatctatggcaaagctagatgggctcgagatgctatggaattgtgggaacgaatgaggtctaactcttggcctatggatttcattttgtataacacattgttgaatatgtgtgcagatctcggattggaggaagaagccgagaggctgtttgaggacatgaagcaatcggagcattgtcaacccgatagctggagctacacggctatgctcaacatatatggaagtggagggaatgttgataaggcgatggaattgtttgaagaaatgcccaaggtgggtgttgagctcaatgtgatgggttccacttgtctgattcagtgcttgggaaagaccaggaggatcagtgatatggttagagttttcagcatttcggtggaaagaggagttaagccagatgacaggctctgcggttgcttactctctgtcgtatcattatgtgagaatgaagatgatgaggataaggtggtagcttgcttggagcagtcaaatccaaggttggttgctcttgtcaaactaacctatatggtttatatccaggtttacacagcaagactacggatgaatggtgcctggatgttcgatcactgtctgtaggtgcagctcatactgcactagaagagtggatgggaacactctgcaaaattgtgcagcgcaacgagtcattgccagagttgttttcagctcaaactgggactggaactcataaattctctcaaggactgggcacttcctttgctactcatgtgagaaaacttgcaggggccagcagccttgcacctgatttgcaagcacaaattgatgagacattggaagagattactcctcgttgtgttttggaactcttagccttacccttggatgacgaatatcggtcaaagagagaagagggccttcatggtgtccgcaacattctgtgggctgttggaggagggggagcagctgcaattgctggaggattcacccgtgaagattttatgaatgaggcctttttacgtatgacagcagctgagcaggttgatctattcgcggccacaccaagtaatatcccagctgaaagttttgaagtgtatggagtggcacttgcacttgttgcccaagcttttgtcggtaaaaaaccccatctcatccaagattctgataacctgttccagcagctacaacagactaaggtaacggctctaggaaacaccatttatacatccaaacaaaaccgtgaggtagactttgctttagaaagaggtctctgctcactgcttgtaggaaagctcgatgagtgtcgcttgtggttgggcttagacaatgataattcaccatacaggaatccatctgttgtagactttgtcttagagaattcaaaggaggatgatgacaatgatctccctggtctttgcaagctgttggagacatggttgtcagaggtcgtgtttcccagatttagagacaccaaagatatacagttcaagcttggagattactatgatgatcctactgtccttagatatttagaaaggctagatggtgctagtggttcacccttagctgcagcagcagccatagtaaggattggggctgagtccggtttctccaacgtctctcgacccggaggagttccagctagccgaatcttatcgggccgttcccgccacgctctggcactcccttctcaaatctctatgttcatcttcttcctctatcggtctagcttacgccgtcgtttcttggctccaaaagcacaacctgtgtttttcctacgaactgctctactccattctcatccatgcgctcggccgctccgagaagctctacgaggcgttcttgctctctcagagacaaaccctgacggcattgacgtacaacgctttgattggtgcttgtgctcgcaacaatgacctcgaaaaggcactcaatttgatgtctaggatgcgccaagatggtttccaatcggatttcgtcaattacagcttaattatccagtccctaacgcgtacgaacaagatcaattccccacttttgcaaaagctttatagggaggttgagtatgataaaatcgagcttgatggtcagctactgaatgatataattgtgggttttgcaaaagctggtgatcctgaccgagctatgcattttctagctgccgctcaggccattgggttgagccccaagactgcaactttagttgcagttatttcggcgttggggaattcaggtaggacattagaagccgaatgtatattcgaggaaattagagaaggtgggttgaaacccagaactcgggcatataatgcacttctaaaagggtatgtaaaggcgggttctttgaaagacgcggaatcgatagtatcgcagatggagaaaaatggactggctccagatgaacacacttacagccttctcatagatgcttatgcgaatgcgggaagatgggaaagcgcgagaattgtgttgaaagaaatggaggctggcaatgtgcagcccaattcctatgttttcagtaggatcttagctagttatcgcgatagaggggagtggcaaaagacgttccaagtattgagagagatgaaggaaagtggtgtaaaacccgataggcatttttacaatgtgatgattgatacttttggtaaatataattgtcttcatcatgctatggcggcatttgagcgtatgctatctgaagggattcagcctgatacggttacttggaatacgcttattgattgtcactgcaagtcgggacgccatgcaagagcggaggagttgttcgaggaaatgcatgagagaggatgcccaccttgtactacaacatataacattatgatttattcttttggggagcaagagagatgggatgatgtgaaaggcttgctggggaagatgcagagccaaggtttgcttcccaatgtcgttacgtacaccacgctggttgatatgtacgggaaatctggaagatttaacgatgctatagaatgcttagaagacatgaaatctgtgggcttgaaaccatcaaccactatgtataatgccttgatcaatgcctatgcacaaagacccaagtccccgaactggctgaaacccgcttctcgagacagtcccaaagttaaatcccttctcaagaatcttactgtcttcgagcgggcgctcatcggcgccggaggtggcggcatcgccggagctttcacgtacgtctgtctccacccgctagacaccatcaaaaccaagatgcaaaccagaggtgcgtctgaggtttaccgaaacgcattagatgccgtggtcaagaccttccaaaccaaagggattgcagggttttacagcggcgtctcggcggtgattgtcggctccaccgcttcttccgccgtgtatttcgggacctgcgagttcggcaaatcaattctatcgaaaatcgagaaatacccatctgttcttatacctccgagtgccggagcgatggggaatatagtttcgtcggcgataatggtgccgaaggagctgattacccagagaatgcaagctggggcaaaaggaagatcttggcaggtcctgttgaggattttggaaaaagatggagttctgggtctctacgcaggctactcggcgacattgctgaggaatttacctgctggggttttgagctactcctcgtttgagtatctgaaagctgccgtattgagcagtacgaagaagagcaatttggagccgattcagagcgtgttttgtggggctttggcgggtgccatttctgcttcccttacgacgccgcttgacgtggtgaaaacgaggttgatgactcagggtcatgcggaagccatgcataaagtttctgctgctttgtatagtggggtttcggccactgtgaagcagattttgaaagaagaagggttggttgggtttacacgtggaatgggtcctcgagttcttcatagtgcttgtttttctgctctgggttactttgcgtttgagactgctaggcttgcaatattggatcagtatattaagcacaaggaattgcaagaactctctgttttttcgatcctgctttcgcttcttagaaccggtaatctcccatccaaagccaagtctcttgatctccaagatttgatttttgaatcccagttttatggtatcgaattgcttttggttaatgcgctctcgaacccatcgcagttcgaggcgtttaaccttgagaaatctaagattttacccctgaacggccgcgattcgccgtcggcgatcgcgacgacgccgtttggttccgttcacgtcgcgcacgggagcaaaatcacgtcgttcgattggtccctgaggatgaaatcgacgatcctgactcagttcaccgccgtcgattcgttgctggcgatatcgccgtcggtggccgctgcgggtgccacggatttctcgggcctccagattctcgatcttgaaaatgggttcgtgaaggagactctgaattgggaaaacgtgacgaggtctagctcaaccgtgcaggcaatcgggtcttcccctgagctcctcttcgctagtttcgaatcgggtcgccggaattcgaattccattatggtggtccaagaagctctgaaattcttaaacaccctcttcacctcttaggtcccttgcattggcaggccgtaatcccaccaaactgagcgagaccctgaaatgggcggcccacccgcagaccccacctcccattcccatcctcaccgccgacaccgccgacccaccgtccctccaccgcctctgcacccaaaccaagctcatccttaactgcgttgggccttttcgtctctacggcgagcccgtggtggccgcgtgtgctgaaaccgggtgcgattatttggatatatgtggggagccggagttcatggagagaatggaggctaagtaccaccagaaggcggttgagacgggatctttggtggtttccgcttgtgggttcgactcggttcctgcagaattgggtttcatgtttaattccaggcagtgggtggccccggcgaactgggttgaagcctacttgagcttggagtctgagaagaggattgttggaaatctcgggacgtacgagtcagcggtcttgggtgttgctaacgccgagaagttgcaggagctcagacggtcacgacccggaagagctaggccagtgattcctgggcctcctcctcccaaagggccaaccatagaacaccagaagaatattggtctttgggctgtaaagctaccttctgcagattcaattgttgttcgaagaacactttcaactctcactgaaaacccagatggtcttcctggcttgaatgagaatgatgaacaaattgaaaagaggaaagcattctggtcaatggtgaagcccgctcattttggggtgaaaataggcactaaatctctgttgggcatctatcgtatcatcgtagttggaatattcattgggatcttcagtaaagttgctttagggaggtggcttcttttaaaatttccctcgttttttagccttggatggttcaagaagaagggtcctacagaagatgaggtaagaagtgcctcatttaagatgtggtttgttgggcatggtttcagtgatatcagtcttttttcacgaggaaactcaaaaccagatatggaaatagtaactagagtgatgggtcctgagattggctacttgaccacaccaattattcttcttcagtgtgctctcattgtcttgagtcagagagattacctgccaaagggaggagtttacccacctgggattgtatttggcccaaccgatctccaagaaaaactacagcagaatggaatttcatttgatgttatatcgaagaagctgactaagctgaaagacggactcgcaatcggtttggcgttcaaccatgcgatcctagatggaatatccacgtggcattttatgagttcatgggccgagatttgccgtgggtcccccaccatctcggtcctacccttcctcgatcgcaccaaatcccgcaacactcgcgtgaaactggatatctcagccgggcccaccgctaagagagagagtcttcaggttctccgaagcctccatcgacgagatcaagtccaggctc---gcatcggacggctcaaagcctttctccaccttccaagcgctctccgtccacatctggcgccacgtgaccatcgcacgcaatctgaaacccgaagacatcacggcgttcgtcgtcttcgctgactgccggaaacgggttgacccgccgctgccggacaactacttcgggaacatgatccatgccatattcaccggcacggcggccggattgctcctggctaacccgccggagttcggggcggcgacgattcagaaggccatagaggcgcacaacgcaaaagcgatcgaggagcggaacaaggggtgggaaagcgcgccgaagatattccagtacagggacggcggagcgaattgcgtggcggtggggagctcgccgaggttcaagatctacgatgtggatttcgggtgggggaagccggagggagtgaggagtggctccaacaaccgctacgacggcatggtttatctgtaccaggggaaatccggcgggaggagcatcgacgtcgagataagcttggaagctggagctatggggaggttggagaaagacaaggagtttctcatg---------------------------------------------------------------------------------------------------------------------------------------------------------------------------------------------------------------------------------------------------------------------------------------------------------------------------------------------------------------------------------------------------------------------------------------------------------------------------------------------------------------------------------------------------------------------------------------------------------------------------------------------------------------------------------------------------------------------------------------------------------------------------------------------------------------------------------------------------------------------------------------------------------------------------------------------------------------------------------------------------------------------------------------------------------------------------------------------------------------------------------------------------------------------------------gggaccctcactgaaggaaagcctgctgtttcttctgtgacttcttttgttcatgaagaatcagaaattcttcaagttgctgcggctgtagagaaaacagcttcacatccaattgcaaaggctatcataagtaaagcagaatccttgaatttgaggatcccggtcacaagcaggcagttatcagaaccaggttttgggactatggctgaagtagatgggcgtttagttgcagttggttccttagaatgggttcatgaaagattccagagcaaaaggaatatggctgaccttctgaatctggaacaatccgttcatcagtcatctggagtgaaatattcagattactcaaaaacaattgtttatgtaggacgtgaaggtgaaggcatcattggtgccattgcaatatctgatagtttgcgccatgatgctagatttactattgctaggtcaattgccgaccttcctccggtattgatatctgagattttgaactgccttggtccaaaagagcttggtattatttcatgcgtatcaagaaatctatgtaggcttgcatctgagcaccatgtctggaaagagttctattgtgagaggtggggcgtgccatcaattccacaacacttggattcagaaattcctgagaagtcatggaaggaaatatttgtggaaagggattttagaagtaagacttttatgggacgttatggtattgatgttctctatggtcacactgaagctgttcgcacagttttccttctggcttctgcaaagctgatatttacttcagggtatgactctgttgttcgaatgtgggacatggaagaaggtttggccattgcatcatcgcgccctctcggttgcactatccgtgcagttgcagctgatacaaaactactggttgctggtggtaccgatggctttattaactgttggagagcagtggaggggcatactcacttgtttgaaatcaggggtcctcagaacccaaatgttgagtttcgtctgtgggagcacgagggtcccataacttctcttgctttggatctcaccaggatttatagtggatcatgggacatgactgttcgagtgtgggatcgcactttattgaagtgcttaaaggtcttgaggcataatgactgggtttggggtttagtccctcatgatactacagttgctagcacatcaggttcagatgtatatgtttgggataccagcagtggggctcgattgactgttattcgtaatgctcatgtaggtaacatttactctatagctcgaagccacactggggatttcctttttacaggaggggaggatggtgcaatacatatgtttgagatctcaaatacttgccatgagaccaacacttttctggtagcaacgtggattcctcattcaggtcctgtgtattccatggcatttgagtttccatggcttgtatcagcttctggtgatgggaagatgtcactggttgatgtcagaaagctgcttaggtttagtaagcaagctttagcaaagaacaaggggaccatagtactgtggagcccccacagaggatgttacatggatttgggaacaatctcttttcagtggatgttggggcggatcgcattgtgtgtggaggcgaggagggtgtggttaggatctggaatttctcacaagctttagaaattgagcagagggttcgtgctctaagaggaatacgattagagaataggatgagaagacgaaagctccagttagagattagtagtaaaggtggccgcaatgatcaatgttcagttgcagccaagaagaattcaattaatggcgacaggactggtgtttggtataataaacgggggacaagtggcaagctcaaggcataagtgctcaacgaaggtgttggggctgattatgtgcagaaagagaaggttgttccacatggatttggttcacaggacgttgggataagatgtgctagtttggatggagatgctgatcggcttgtatactttattgtgccatcaaaaagtggaaataatattgaacttgttgatggggacaagatattatctttgtttgccgtattcatcaagcagcaactaaacattcttaaggag------------------gaagatcatccatgtcgtattggtgttgtacaaactgcttatgcaaacggagcatccacagattttctgaaacagttagcccttgaagttgtatttactccaacaggagtgaaatacctgcacgagaaagctgctcagtacgatattgggatctattttgaagcaaatggccatggcaccatcttgttctcagaatttttcttactctggttgaaaacgacaaataatgagctttgttctataggtaaaggggttcagaacagcaaaaggctgctttgagactattgtcagttagcgagttgatcaaccaggctgtgggagatgccttgagtggattgctcttggtggaggccattttgcgacacacaggatggtcgatacataaatggaatgacctttaccatgatctacccagtcggcaacttaaggtcag-----------------------------------------------------------------------------------------------------------------------------------------ttggttgaggagctccgtgacgaagccacgtacaaaactttctgcagggaccttgaggacgccaacattttcattgggtctttgattttcgtggaggagcttgctctcaaagtcaaggctgctgtggagaaagagagggacagactcgacgccgttttggtgtttccttcaatgcccgaagtgatgaggcttaacaagctgggttctttcagtatgtcgcagcttgggcagtcaaagagtccgtttttccagcttttcaagaggaagaagccgtcagctgggtttgctgatagtatgttgaaacttgtaagaactttgcctaaggttttgaaatacttgcctagtgataaagctcaggatgccaggctttatattcttagtcttcaattttggcttggtgggtcacctgataatttgcagaatttcttgaaaatgatatccggatcttatgttccagcgctgaaagggactaagattgagtattctgacccggttttgtatttggatagtggcatttggcaccctctggctccttgtatgtatgatgatgtgaaggagtatatgaactggtatgatacaaggagggatgctaatgagaagcttaagagtacaaatgcacccgtaattgggttggttttgcagaggagtcatattgttacaggagatgaaagccactatgtggcagtgattatggagttggaggcaagaggggctaaagtgataccaatttttgctggtggacttgacttttcagggccggttgagaggtatttcattaatccaattacaaagaagccttttatacattcggtggtatctcttactggtttcgctctggttggagggccggcaaggcaggatcatccacgggctgttgaggcgctgatgaagcttgatgttccttatattgttgcattgcctctggtgtttcagacaactgaggagtggctaaacagtactttggggcttcacccaattcaggtagcattgcaagtggctcttcccgagcttgatggaggcatggagcctattgtttttgctggtcgggatcctagaactgggaaatcacatgctcttcacaaaagagttgaacaactgtgcaccagggcaattaaatgggctgaactgaaaagaaagtcgaagacagagaagaggttagcaatcactgtgttcagcttccccccagacaaaggaaatgttggaacagctgcctatcttaatgtcttttcttccatcttctcagttctgcaagatctcagaagagacggttacaatgttgagggccttccagagacatcagaagaattgattgaagaagtaattcatgacaaagaggctcaattcagcagtccaaacctgaatgttgcttacaaaatggggatccgcgaataccaaaggctaacaccttatgccagtgcattggaagaaagctggggaaaaccacctgggaatctgaactctgatggagagaatctcttagtatatggaaaacagtatggtaatgtcttcattggggtccagcccacgtttggctatgagggtgatcctatgaggctgctgttctcaaaatcagctagtccacatcatggctttgcagcatactattcatttgttgaaaagattttcaaagctgatgctgttctccattttggtacccatggttcactggaatttatgcctgggaaacaggttggaatgagtgatgtctgttaccctgacagtttgattggaaacattcccaatgtctattactatgctgccaataatccatccgaagcaactatagcgaaacgccgcagctatgctaataccatcagctacctgacccctccagcagaaaatgcagggctttacaagggccttaagcagttgagtgagctcatctcttcataccaatctcttaaagacacaggccgtggaccacagattgtcagctcaataatcagcactgctaaacaatgtaatcttgacaaggatgtggaactacctgatgagggtcaggaaatcacagcgcaagaacgagatcttgtggttggtaaggtttattctaaaatcatggaaattgagtctcgtcttttgccttgtggtcttcatgtcattggcgagcctccatcagctgtagaagcaatagcgactcttgtcaacattgctgcactggaccgtcctgaagatgagatatcatcacttccatctatattagctgaaacactgggaagagacatagaggacatctacagagggagtgataaaggaattttgaaggatgtggagcttcttaggcaaataactgaagcatcacgtggagcaatttcagcttttgtggagcgtacaacaaataagaagggtcaagttgttgatgtggctgataagctcagctcaatccttgggtttggtattaatgaaccttgggttcaatacttgtcgaatacaaaattttaccgggcggatagggaaaaccttagaagattatttgagtttttaggagaatgtttgaagctagttgtggctgataatgagttgggaggtttgaagcaagcattggagggaaagtatgtagaaccagggcctggtggagacccaattagaaacccaaaagttttaccaacgggaaagaacattcatgcacttgatccacaagctatacccacaacagcagcaatgcagagtgcaaaaattgttgttgacaggttgattgagaggcagaaggtggacaatgggggaaagtatcctgagacagtcgcactggttttatggggcacagacaatattaaaacttatggtgagtccttggctcaagtactgtggatgattggtgttaggccagttgctgatacttttggtcgagtgaaccgggtggaaccaatcgatctggaagagcttggaaggcccaggattgatgttgttgttaattgctcaggagtgttcagagacctctttatcaatcagatgaatcttcttgatcgggcagtaaagatggttgctgaactagatgagccagcagaaatgaactttgttaggaagcatgctcttgaacaggcagacacccttggaatcgacattcgtgaagctgcaacacgggttttctcaaatgcctcaggatcctactcgtccaatataaaccttgctgttgagaattcttcatggaatgatgagaaacaattgcaagacatgtatttaagcaggaaatcttttgccttcgattgtgatgctcctggtgtaggcatgactgagaaaagaaaggtctttgagatggctttgagcacagctgatgcaacattccagaatctggactcctcagaaatctccctcactgatgtgagccactattttgactccgacccgaccaacctggtacagaacctaaggaaggatgggaaaaaacccagcgcatacattgctgacaccaccacagctaatgcacaggtccgtacactttctgagacagtgcggcttgatgcacgaaccaagttattgaatcccaagtggtatgaaggaatgatgtcaagtgggtatgagggtgtccgtgaaattgagaaaaggcttacgaacacagttggatggagtgcaacttctggtcaagttgacaactgggtttatgaagaggccaacacaactttcatcgaggatgaggagatgttgaacaggctcatgaacaccaacccaaattccttccggaaaatggtgcagacattcttggaggccaatggacgtggttattgggagacttcagaacagaatattgaaaggttgaggcagctgtactcggaagtcgaagacaagattgaaggaattgaccgctaaatgacgctcgttgaccctcactcgttcaccgattcaactcacccatttaccacccacgtctccctctccctctacttcgacttcccttcctgcaccatccatgggtcagccgtcctcaacctctcc------------------------------------------------------------------------------ccgcttccgttctcgctctctgcgcccgattctatcagaggcacccagctcaccgtctccctctccaatcactccgttctgcaaattgtctactccacttcgccttcttcctcggccctccaatggctgtcgccgccgcagactttcaacaagacatacccgctcgtctacacccagtgccaggccatccacgcgcgctctgtcttcccctgccaggatactccagcggcgcgtgtgtgttacagcgcgcgtgtgaatgttccgagacagctgtcggcggtgatggcggctcggcacgtggaccggcgtgctccgatcgcgcgcgaggccgcag----tgatggcggcgattcgatgtggtgcgcggaagggagggtagtggaggagttcacgatggagcaaccggttccgccgtacctgtgtgcgtttgctgttggggagattgggttcagggaggtgggacccaggacgagggtttatgctgaatcggtggcggcggtgctggactcggcggcaagggagtttgccggcaccgaggacatgatcaggcaaggggagaggttgtttggaccgtacgagtgggagcggttcgatttgctggttttgccgccgagcttcccttacggaggaatggagaatccgaggatggttttcttgaccccgacggtgattaaaggagatgctagcggtgcgcaggtggtggcgcacgagcttgcacatagctggactgggaacttgatcacaaacaagaccaacgaacacttttggctgaatgagagttcaagtcaattgacactgatacctttcttgattttctgaaaactaacatccctggaatagagaaagaaattgacttgacattgtggactgagggtgttggtatccccccagatgcctatgaacctgtttccaatctgtatacaaagatagtttcactgtcaaatgaatttagccttggtagaatgccaagggaggatgaagttgctgactggcatggccaggagtgggagctctacttggagaacttgcccaaatctgttgaagcttcacagatcttagctctggacgaacgctacaggctctctgagtcaaaaaattatgaggttaaggtagggtttctccaactggcaatttcttccaaatgcaaaggttactacccggaggtggaaaaaactctgaaggaagttgggaggatgaagttccttcgcccactgtacactgcccttgtacaaggcactggaaaggaggaagagaaggtttttgccaaaagggtatttgcagaggctcgggaatcttatcaccctatagcacagggtgttgttgagtccattctgagaaagcatgtgtagtacaggcataggttgccagggggcagccctctgactcgggttgcccaagttctagttgctgccttccgaaagagaaatgcctctttctctagcagtgagttagtaggcttatttgaggttcctggaaaacaatctgctataaagggtagtggaaagattgctcatactgaagatttcagatgtttggacaaagcagctctccagctaaaggaagatggtgctgatccaagtccttggaggctttgcactgtaactcaagtagaggaagtgaagatacttgtgaaacttattccaataccagcctgtacaataatgatttctatgatcttaactgagtttctgactctctcagtgcagcaggcatatacaatgaatacccatatgggtcatctgaaacttcctgtgacttgtatgccagtgtttcctggcctcagcatatttcttatactttccatgtactactcggcaattgttcctctttccagacgcatcactggtcatcctcatggtgcttctcagcttcagagggtaggaatcggtctggcaatttcaattctatcggtggcatgggctggagtttttgaaaggtacaggagaaattatgcaataaagcatggatacgaagctatattcttgactccaatgccaaatctaagtgcatactggttgcttatccaatattgcctgattgggattgctgaagtgttttgcatagtaggactgttagaattcttgtatgaggaagccccagatgccatgaaaagcataggttctgcatatgctgctttagccggtggtttgggttgctttggagccagcatactgaacagcattgttaaatccatcacaaggaacccagaaaaaggccagccttcttggctttcccagaatattaatactggtagatttgataatttgtactggctgcttacagtaatgagtataatcaatttctgcatttttctatattctgcgcatggatctggtggctccaccactgccgtcgattggatggccgaatccatcaacggtggatctctacgcctcgtcgatctccacaccggcatcaatggctgggcctcaccgcccggtgaccttttctctctccgagccaagaactacttcacaaaaagaacgaaatccccctccggcggttacttactatcacctgccggcatggactggctcaaatccagtactaaactcgacaacgtactcgcccgccccgataaccgtgtgtctgctgcgcttcgaaaagctcagtctcaagggaactctaaaaagggcttcattttcgctgtgaatcttcaagtccccggtaaggactatcatagcgcggtattctattttggcacggacgacgccgttccgccgggttcgctccttcaccggttcattaacggcgacgatgatttcaggaaccagcggtttaaaatcgtaaatcggatagtgaaagggccgtggatcgtgaggaagacggtggggaactacgcagcgtgcttgttggggaaagccttgacgtgcaattaccacagaggagaaagctatttcgagatagacgtcgatatcggaagctcggcgatcgcgagcgccattttgcaccttgcattgggatacgtgacgagcgtgacgatcgacatgggttttctggtggaagcgcaagcagaggatgagttgcccgagaggctgatcggtgcggttagggtttgtcagatggaaatgtcgtcggcgaccaccgtggcaccaattaggggcattttgtctctgcaaagggcagctttggctcagcatcacagtgaaaagtggggcatagcctttagatctttcagtacccaaggtgcaacaccagctggtgctgcacagcccccaccacctccccctcctcctgagaaaacccattttggtggcttgaaagatgaagaccgaatttttaccaacttatatgggttgcatgatccttttcttaaaggagccatgaaacgaggtgattggtacagaactaaagatttagtactcaaaggtgctgattggattgttaatgaaataaagaagtctggcctccgcggacgtggtggtgctggttttccatctggcctcaagtggtcttttatgccaaaagtatctgatggtcgtccttcctatctggttgtaaatgctgatgaaagtgaacctggaacctgtaaggacagagaaattatgcggcatgatccgcacaaactattggagggttgtctgattgctggtgtaggaatgagggctactgctgcttatatctatataagaggtgaatatgtgaacgaacggttaaaccttgaaaaggctcgaaaagaagcttatgcagctggactattgggtaagaatgcatgtggatctggttatgattttgatgttcacatccattatggtgctggtgcttatatttgtggtgaagaaactgcactgttagagagccttgaagggaaacaagggaagccaagactgaagcctcccttcccagctaattcaggtttatatggctgcccaagcactgttacaaatgttgaaacagtggctgtttctcctaccattttaaggcgtggcccagagtggtttgccagctttggtaggaagaacaattctgggacaaaattattttgtgtgtctggacatgtgaacaagccttgcactgttgaagaggaaatgagtataccactaaaagagttattagagcggcattgtggaggtgttagaggtgggtgggacaacttgcttgctgtaattcctggtggttcatctgttcctttgcttcccaagcatatatgtgatgatgtcctgatggattatgacgcactcaaggctgtccagtcaggattggggactgcagctgtaattgttatggataaatcaaccgacgttgtggatgcaattgccagactttcttacttctacaagcatgagagctgtgggcaatgcacaccatgcagggagggtacaggatggctctggatgataatggaaagattgaaggttggaaatgcaaagttggaagaaattgatatgcttcaggaggtgaccaagcagattgaagggcacacaatctgtgcattgggtgatgctgctgcctggcctgtgcagggtcttataaggcattttaggccagagcttgaaagaaggata------------------------------------------actctttcttcttcttcttccaaaaccctaaccctagccgacctttctctctccaccacctgtcgcgaagtcagcgacctcacgctttcttccgtccagtcttccatcgaatccgtcatcctcaagctcgcccactccatactctccggcaatggcttcgccttcgacgtcccgtcccgttccgccgtcaaccagctctacgtctcggagctcgaccgaatcgtcctcaaagacaagacttccctccgtccttacgccaacatctccaccgtccgtaaatccaccatcacc---cgaatccttcagctcatccaccagctctgtatgaagaacatccatgtcaccaagcgagacctcttctacaccgacgtcaagcttttccaggatcagacccagtccgattctgtcctcgatgatgttgcttgtatgctcggctgcactcgatccagtctcaatgtggtcgccgccgagaagggagtggttgtgggtcgccttattttcagtgataatggggatatgatcgattgcaccaagatgggtatgggagggaaagccattccgccgaatatggatagagttggggatatgcagagtgatgcattgtttatcctcttggttgagaaagatgctgcttatatgagattggctgaggataggttttacaatcggtttccctgtataattgtgacggcaaaaggtcagcctgatgtggctacaaggttgttcttgaggaagatgaagacggagttgaagcttccagtgcttgcccttgtggatagtgatccatatgggttgaagattttgtcagtttatggatgtgggtcaaagaatatgtcctatgatagtgcaaacttaacaactcctgatatcaaatggctggggattaggccgagtgatttggacaagtataagattccagagcaatgtcggctaccgatgaccgagcaggatatcaagacagggaaggatttgttggaggaggattttgtgaagaagaatccggggtgggttgaggagctgactttgatggtgaagaccaagcagaaggctgaaattcaggctttaagctcttttggatttcagtatttatctgaggtttatttgccattgaagctccagcagaaagactggttgtaaatgcccgtcttcaagaccccattcaacggctacgccgtcaaattcagccctttctacgaatcccggatcgccgtcgccaccgcccagaacttcggtatcctcggcaacggtcgcctccacgtgctcgacctctctcctgccccgaattctcccccgatctccgagctcgcagcttacgacaccgctgacggcgtctacgacgttgcttggtccgagtcccacgattccctcctcgttgccgccatggccgacggctccgtcaagctctacgacctcgctctgcctcccacctccaaccccatccgttctctcgacgagcacacccgcgaggtgcagtccaccgactacaacccagttcgccgcgattccttcgtcacctcctcctgggacgacactatcaagctctggactttggaccgacccaccagcgtccgaactttcaaagagcacgcgtattgcgtttactctgcggtctggaacccccgccacgccgatgtcttcgcttcggcctctggggactgcactgttcgcatttgggatgtccgcgagccaggctctactatgatcatcccagcccacgaattcgaaatcttgtcctgcgattggaacaagtatgacgattgctgcatcgctacggcttcggtggacaagtcgattaaggtttgggatgtgaggaactacagaatacccgttacggtgctgaatggtcatggctatgcggtgaggaaggtgaagttctcgccgcacaggcaaagcttgcttatatcttgttcctatgatatgacggtttgcttgtgggattacatggtggaggatgctcttgtgggtcgatacgatcatcacacggagttcgccgtcggggtcgatatgagcgtgcttgttgagggacttcttgccagcaccggctgggacgagatcgtttacgtttggcagcacgggactgaccccagagcgctcgatttcgtacggacgaaggtgaaggagaaagagaatgttgggtatccgagtgtgtcggtgagcgtgtggaagaagagggaggttttcgtggtaaattccattatcgggctccacctgaacaacaaggaattctctgtgtgtttgagcttgatcaaggaacttctaaaccgcgatcccgaggacccagttttgatttcgaagctgggttacatacagatgcagattggggatttggaaggtgcaaagggctcgttcaatcgggtcgaggggttgatggaggtttcaagaagagtgatgtgtcgttgaacgagatccagttcatgaaccttgtgagtagaaacaaggcattggtatacttggtgggcaaagactatgtctcggcggtgagggaatacgagaagtgcattgagagggatcacagcgacgttgtggctctgaataacaaagctctttgcttgatgtacctgcgggatttgtccgattcgatcaaggttttggaaaatgcgcttgaaagggtgcctacactggctttgaatgaaaccgttatagtgaatttgtgtagcatgtatgaattagcttatgttaatcactcggatattaagaggacgctcagtaactggattgctcgggttgctcctgatgattttgattcttcttgtactcgtatatga---------aatggtattatgtggttctttagggataaaggttttgatgacgttagtatccgtgaaatgttcaaaaagtgcaagcgtcttgagggtttggatagagaaagggcctctgaaaactgggcttacttgaaaagcattggcattcaagagagaaaattaccctctgttgtttcaaaatgtcccaaaatccttactttaggtctacatgagaagcttgttcccactgttgaatgccttacagcccttggtacaaagcctcgtgaagttgcttctgctattgctaaattcccccacatactgtcccatagtgtggaagagaagctatgtccacttttggctttctttcaggcgctgggtatacctgaaaagcagcttgggaagatgattttgctcaacccaaggctcatcagttacagcatagagacaaagcttgctgaaattgtggaatttctggctcgtcttggccttgccagagatgggatgattggcaaagttctggcaaaaaatcccttcattatgggttatagtgtcgataaaaggctgcgcccaactgcagagtttctgaaatcaataggtcttacagattggggtcttcagactgtggcaatgaacttccctgaagttttgtgtagggatgttgataagattctgagacccaatttttactatctacaaagacgtgggttcaatgatggtcaaatagcaactctagttactggttatccccctattcttatcaagagtatccaaaactctttagagcctagaatcaggtttttggtagaggtgatgggcagacggattgatgaagttaccaattttcctgaatttttccggtatggtttgaaaaaaagattggaaaggggtcgtatctatcatgagacttatggatgccagatgaatattaacgacatggagattgtcctatcaataatgaaaaatgccggatatagcgaatctgtggataatccagaaagtgcagagatcattttcatcaacacttgtgctatcagggacaatgcagagcagaaagtgtggcagcgacttaattacttttggtttcttaaaaggcattggaagagtaatgttgctattgggaggtcacaatccattcgcccaccaaaagttgttgtcttaggatgtatggctgagaggttaaaggacaagatactagatgcagataaaatggttgatgtggtctgtggtcctgatgcatacagagatttgccacgattgctagaagaggtagattatggtcagaaagggatcaacactcttctttcactggaagagacttatgctgatatcagtccggttagaatctccaaaaattcagttactgcatttgtgtcggtgatgaggggttgcaataacatgtgctcattttgcattgttcctttcactagaggcagagagcgttcgcgtccagtagattctatagtgaaggaagttgctgagctttggaaagagggtgtgaaagaggtgacacttcttggccagaatgtaaacagctacaatgatgcatcagtgaatgataatgaagctgaaccaggaactaactggaggctaagtgaagggttttccagcatgagcaaggttaaaaaagtgggtttacgtttttctgatctcttagatcgactttctagagaatttccagaaatgagattcagatatacctctccgcaccctaaggatttccccgatgaatttctgtatttaatgcgagatagacataatatatgcagatatatacatttacctgcacaaactgggagtacgacagtgctggaaagaatgcgtcgtgggtacacacgagaagcatacttggatcttgtgcagaaaattcggagaataattccagatgtcgggataagcagcgatttcatatgtggtatggagcctttgtggaagcttttgtatttgctggagcctgcccccatttcactgattgtgaccgcagttggtgtgacatatggatctgcatttcgtgctctaaattatggaaaagaaatggagcgaaatcgtgatttatcagaagcatccattatgttagatcggtcacaagcactcatgattcctgtaatgagttctttcagtttgcttttgatgttttacctgttctcttctgtgtcacaacttctcactgcattcacagcgattgcctctgcttcatcccttttcttctgcctatctccttatgtagcctatttgaaggcgcagtatgggttggctgatccatttgtgtcacggtgctgttcaaagtccattacacgaatccaattgctcttattactgttatgttctggtatagttgcagcatggcttgtttctggccattggatattaaacaatttgttgggaatctctatttgtattgcctttgtgagccatgtgcgtctcccaaacattaaaatctgtgcaatgctacttatatgtttgtttgtatatgacatattctgggttttcttctctgagagattttttggggcaaatgtcatggtatcagttgcaacacaacaagcatcaaatcctgttcacactgttgctactagtttgagccttcctgggttgcaaatgataactaaaaagctggagttgcctgtgaagattgtctttccgaggaacttgttggggggagtaattcctggaggaagtgcctcagatttcatgatgcttggtcttggtgacatggcaattccagccatgcttctggctttagtactctgttttgatcatagaaggaacagggattctgtaaatctcttagatgttcattcctcaaagggacataaatacatttggtatgctctccctggatatgccattggactggttactgctttatccgctggtgttttgactcgttcccctcaacctgctcttctatacctggtgatgaagctcgcggggctaaaatccatagaaaacgcccacgacgagtcagtctgggcggccacgtgggtcccggcaaccagctccagatccgccttgttgctcacaggctcgctggacgagacggtgaagttgtggaagcccgacgacctcatcctccagcgcaccaacaccggccactgcctgggcgtggcgtctgtggcagctcacccgtccggcctgatcgccgcctcctcctccctcgacagcttcgttcgggtcttcgacgtcgacaccaacgccaccattgccactctcgaagcccctccttccgaggtctggcaattgcgcttcgatcccaagggtaccattcttgcagttgctgggggaagcagtgcctcggtcaagctttgggacacagcaacatggaatctggttactaccttgtcaattcctcgtccagatggaccgaagccctccgataaaaccagcagcaagaaatttgtcctgtcagttgcctggagcccagatggcagacgtcttgcttgtggctccatggatggaaccatttctgtattcgacgtagcccgtgccaagtttctataccatctggaaggccaccacatgcctgttcggactcttgtttattcgcctgctgatccaaggttactcttttcggcgtcagacgatgcccatgttcacatgtatgatgctgaggggaaaaccctgattggggccatgtcaggtcatgcgagctgggtacttagtgtggatgttagcccagatggggctgctattgctacaggctcaagtgacagaacggtgcggctttgggatctcagcatgagggctgctgtgcagacaatgagcaaccatacagaccaagtatggggagtgacttttctaccaggaggagggagc---------------------------------------------------------aacactcagagaacttatacatccgccggtgaccttcacactctagattatagtgcagagagcgagtatattatgtttccaggtgaagaaatcaccattgctaaaggttacttgagcataattgagtctctggcctctgttctaccgcctggtttaatccagctaggcagaaaagttacgcagattgaatggaggccagagcctgtgaagctacacttctttgatgggtcggttctgttggctgatcatgttattgttacagtttctctgggagtacttaaagctggaattcaacaggattcaggtatgtttaatcctcccttgccttgtttcaagaaggaggcaatatcaaggcttggttttggcgttgtgaacaagttgtttctgcaactgagctccatggccaccgccggcgacatcgtcagcccatcgaagacccgggtgggctggatcggtaccggagtcatgggacgcttcatgtgcgcccatatcatcaatgccggctacactctcaccgtcttcaatcgcactctctccaaggcccaacccctcctcgacgagggggcccaactggcccactcccccctcgccgtcgcttcccaatccgacgttgtcttcaccatcgtcggctacccctccgatgtccggagcgttctcctggaccccacctctggagccctcgctggcctccgctccggtggagtcctcgttgacatgaccacctcagagccctcactggccgtcgagatagctgcggccgcagccgccaagggttgtacctcgatcgatgccccagtctccggcggtgatcgtggagccaagaacgctacactggctatcttcgccggcggtgatgaaactgtggttcaacggctgaatccactatttgctctcttgggtaaggttaactacatgggttctccgggaagaggacagtttgcgaagctagcgaaccagataaccatagcttcgaccatggtagggttggtggaaggtatggtttatgctcacaaagcgggtctcgatgtgggattgtttctgaatgcgatatccaccggtgcggcggggtccaagtctctggatttgtatgggcctcggattctgaagcgggattttgaaccagggttctttgtgaatcacttcgttaaggatttggggatttgtttgaaggagtgccagaacatgggtcttgctcttccggggttggccttggctcagcagctttacctttcgttaaaggctcatggggaagggaatttgggaacccaagctcttattttggctctggagcggcttaacaatgtttcccttgaaccagctatggaccctccaccgcctaaaagctggagcatccacacccgacccgagatcatccagaagtacgagatcctggagcgggtgggctccggcgcctattccgacgtatacagagcccgtcgtctctccgataacctcatcgtggcgctcaaggaggtccacgattaccagtccgctttccgcgagatcgaggcgctccagatcctccacaactcccccaacgtcgtcgtcttgcacgagtacttctggcgcgaggatgaggacgccgtgctcgtcctggagttccttaagaccgacttggcctctgtcatcaaggaggccaagaagagggatgatggtgggatcggcgtcggtgaactcaagagatggatgctccagattctctctggggtcgacgcctgtcatcggaatatgatcgtacatcgggacttgaagcccagcaatctgttggtctccgatgaaggagtgctcaagctggctgatttcgggcagactggtggtgctacagttgtatcagctgaggatcttgtggcaacgcgaaaaggaacatcatctgagattatcagccctgatgaaaaattggctgccgtcactggcttttccccttcaaagcacagccatttctcttggtctcctgaatctggggattccttttctgctgaaaaccttgcaagactggatgtgagatcaccagatagattggttggggagctgtattttcttgatgatacagtcacactgacacctgaggaattgtcgagagcccctgctgaagtattgggaagaagcagccatgggacttcttatagggcaactttggagaatggagtgttcttaacagttaaatggttaagggaaggggtggcgaaacagaaaaaggaatttgccaaggaggctaaaaaatttgccaacatcagacatccaaatgtggtgggtcttagaggtgctgttccacatggcaaccttaaagtgacaaacatattgttggatgggcctgacctgaacgctcgagttgctgattattgcctccatcgtctcatgacccaagctgggaccattgaacaaattcttgatgccggtgtcttaggttatcgttcaccggagttggctgcttccaagaagccagtgccttcttttaaatctgatgtttatgcttttggagtgatactgttggaacttttaacaggaaggtgtgctggtgatgtgatctcgggtgaggagggaggagttgatttgacagattgggtgcgggtgagagtgtcagaaggtcgtggatcagactgttttgatgctgtgttgatggcagaaatggggaatccagctgcagcaaagggaatgaaggaggtccttggtattgctttacgatgcttacggtccgtttctgagaggccaggtatcaagattatatacgaggatctttcatctatatagcaggttcatatggagcagtggcatggatataaacggcctgccaatgaacaagcatattctgatgaggttgacattggttctggtatagaaccctcagatgaagagcttaatgacttgtcacaagcatgcagaaaattgtgggagcttgatataaatcgtttggtacctggaaaggactatgaaattgattgtggtgaaggaaagagggtctgccaaaggggagatgtagcagaaggaagcttatttacatggctgaatgaagatgtattcagaagacccactttttcccgtttctgctctcttctagataactacaacccaaatcaaggatgcaaagaagttcttacatctgaagagaggcaagagcaagctgcattcatagaagaaattagcagaactgcacccattaaatatcttcacaagtacctttcatcaaagggcattgtatctgaaaacgttcaagactttaagagactgatgactcgtctctggtttgatctctatggccgaggtggttcatcctattcttcctctgcttttgagcatgtctttgttggagaagttaagcaacagggtggacaagagatttctggcttccataattggctgcagacggtggggaagcctgttccatatggcctcttgatggaacaatgcaatctgtatcaacccaaagcactcttcgatgcctctctcggatgcttgacgagggaatccatgccgatgttaccataaacacagccgatggaactctaagggctcacaaggcaattttgtccgcaagctcttctgtattcgaaagcatgttccatcacaacctcaaggagaaagagtcttccacaatccacatagaagacatgtcgatggaatcttgtgttgctcttctcagtttcttgtatggaaccattaaacaagaggatttctggaagcaccggctagaacttcttggagcagcaaacaaatatgacattgcagatctaaaagatgcttgtgagcaaagcctcatggaagacatcaactcagggaatgtccttgagaggctgcaggaggcctggctgtaccagctaagcaagctgaagaaaggatgcttaacgtacttgtttgaattcggcaagatctatgatgttagagatgaaatcgacaactttttcaggaatgctgacaaggaacttatgctagagatgtttcaagaagtgcttgcattttggaagccagtatga-------------gagcccgagccctgcatggggtttctgcagagggagaccttctcgacggagattatcgagagcatctcgccggaagatctccaaccgacggtgaaaatctgcgtcgacggcctccagtcgccgtcggttgccgtgaagcgatccgctgcggcgaagctcaggcttctagcgaagaaccgggcagacaaccgtgttctgattggcgagtcgggtgcggtccccgctctgattcctctgctccggtgcagcgatccgtggacccaagagcatgccgtcacggcccttctgaatctgtccctccatgaggtgaacaagcatctgatcacaaatgccggagcgataaagtcgctggtctacgtgctcaagaccggcactgagacttcgaaacagaacgcggcctgcgcgcttctgagcctggctttagtggaggaaaacaagagctccattggggcttccggagctattccacccttggtgtccttattgctgaatggatccactagaggtaagaaagacgctttgacgacgctgtataagctctgctccataaagcccaacaaagagagggcagtgagtgccggtgcagtaaagcctcttgtagctttggttgcggagcaagggacggggctcgcggagaaggcaatggtgattatgagtagcttggctgcgattgaggaagggaaggatgcaattgtggaagaaggtgggattgcggctcttgtggaagccattgaagatgggtctgtcaaagggaaagaattcgcggtgttgacactgcttcagctgtgcgctgatagtgtgaggaacagagggttgctggttagggaaggagggattcctcctttggtcgctctttctcagactggtagtgttcgagccaagcacaag--ttcatcaaaaagctatatctgggtcaatcccagtagccccagagcttcacagtttcgacggaagtcttacgatgccaggtataccaaactagtgaggttagctgaagctttgaattcttgtgattccactgaagatgatgttgcaaatgttttgaaggatttaggagatagaatagtcgaacaagacgctgtggttattctcaataatatggttaatccagaaaatgcattgcttgctcttaagttctttcaaagtaaattgaaacctaagagggaagtaattctttacaacgtaacgttgaaggtatttaggaaatgtaaggatttggatagagcagaaaagctgtttgatgaaatgctggagagaggtgttaaacctgataatgttaccttttcgactatgattagctgtgctaggatgtcttctttccctgataaggctgttgagtggtttgagaaaatgcccagttttgggtgtgatccagatgatgttacctattcggcaatgattgatgcttatggtcgtgctggtaattttgatatggctttcagcttgtatgatcgtgctagaacagagaaatggcgcattgatccggtgacattctctactttgattaaaattcacggacaatcagggaattttgatgggtgtttgaatgtctatgaggagatgaaagctataggggcaaagacaaatttggttatttataacaccttgttggatgctatgggaagagctaagaggccttggcaggccaagaagatttaccaagagatgaccgagaatggattttccccaaattggataacctatgcagctctcttgcgggcttatagtagagcacgatatggtgatgatgctcttaatgtctatagagagatgaaggagaaagggctagagttgaatgtgattctctacaatacaattttggcaatgtgtgctgatgttggttacactgatgaagctgtggagatttttgaagacttgaagagttccagcactcagcctgacagttggacatattcatcaatgattaccatatattcatgtagtgggaaagtctctgaggcagaggcaacattgaatgagatgctggaagtgggtttcgagcctaatatatttattttgacctcacttatccagtgctatggaaaagtgaaacgtactgatgatgttgtgaggactttcaatcaactcttatatttgggtataactccagatgagcgtttttgtggttgtctcctgaatgtgatgacccaaacccctgagggagaactgggtaagctaacaaattgcattgaaagggcctatccaaagcttggatatgtggtgaaacttttgctggtggaggatgatggaaatgaaaattttaaaaaggaagcctttgagctttttgattcaattggtgctgatgtaaagaaagcttactgcaattgcatgattgatctttgtgtgaacctcaatatgctacaaaaagcctgtgagctattagaccttgggcttacacaagagatatacactgatatacagtccaggtctccaacccaatggtctctccatctaaagggtctttctcttggagcagcccttactgcattgcatgtttggatcaatgacttgtctaaggcattggaatctgaggaggagtttccaccgttgcttggaatcaatactggacatgggaaacacaagtattctgacaaaggtttggctagtgtttttgagtcacatttgaaggaattaaatgctccatttcatgaggctcctgataaggctggctggtttttgactacaaaagttgcagccaagtcatggttagaatcaagaagttcttccgaattagttgcagcagatcaacaaagggaagaaagtttacttgctggtagagggattgtgttctatcgggtattagaagcagttccttatcagggtaatggagataagatcaaactaccgccttcttgcttcacagaattgtctgatcaaggggcttttgataagggacccctgtattttcaactgtctctggttccggaagaggaaaattgtcggactactcattcaggtgttttggagttcactgcagatgaaagtactgttgggcttcctcctcatgtatggcagaatttattcccaacagatgtaccaaagattcgtttggttgaagttcgttatgtctggctgccaaaaggaacttatgcaaaacttcaacctgatcagattggcttttctgacttgcccaaccacaaggctatcctcgagaccagcctacgacagcatgccaccctttctgaagatgatatattcacagtcaattatggggagcttatatacaagttacgggtccttgaactaaaaccctcttcaagtgtttcagttctagaaacagatattgaggttgacatagttggtcctgattcatctgtggagaggacagagcagaatgtcctacatccactcacatttggaaagccagaatctggaatagttgatgaaggaaactacatgtattacaagttctcaatagacaatgatacttgcgagaaggttgtttctgagaatgctcgcattgaggtatggatagatgcagagtcggatggtggggatactgatctttatatttccaagcatcctgtcatattcccaacccagcaccagcatgaatggtcttctcatggcattggttcaaaggccttgatccttggctctaaagataacagctttggagtgggtaattatagtgttggcatttatggttttaagggtagaaccaactatcatatatcagtaagtgttcggaataaacataacagtaaaatatgtcaacaggctgcatcatcctcatcatctatggagatggatactgtacaatgtaagaactgcaagcatcacatacccagtcggaccatagcactgcatgaagcctattgcagcagacataatgttgtttgtcggcatgctggctgtggtgttgtacttagggttgaagaggccaacaaccatatccattgtgacaaatgtgggctagcttttcagcaaggggaaatggaaaagcacatgaaggtgttccatgagccacttcactgcccctgcggtattgtccttgagaaggaagagatggtgcaacaccaagcttcactttgtcccttgcgtctaattgtttgtcgattttgtggggacatggttcaagctggtaattctgctatggatgttcgggataaactaagagggttatctgagcatgaaagtgtctgcgggtctcgtactgctccatgtgattcatgtggtcgttctgtcatgttgaaggagatggacatccatcaaattgctgttcatcaaaagaacgggcacaacctcattaacctcataggtaaccgctgcttcgcggtgttcgtcttctcggtcctcatatttacggtaatcgccatcacctaccagcctccagatccgtggctggattctgctccggccatgaccaaactcttcacgcagcgcgagaacgccaccttcaaaaacgacaattccatcctcaagactgggagaggatgtgtcctggaggtttcggaacaaaaaggagaactcttggagaaaatacagggattttaggaggttcaagtttggattcgacgacaattgcgggtacaaagtggtccacgcaagcgggtggcatactggtatcaatgcccgtcgctcaagagatgaggacataaatgacaccatcccaagtttgggatcggagatggactttaggaaaggaaggtacttgtactactctcgtggtggtgattattgtaaaggaatgaaccattatatgtggagtttcttgtgtggtttgggtgaggctatgtatttgaataggacttttgttatggatttgagtatgtgtctctcagccacttatactcctagcaataaagacgaggaggggaaagatttccgatactattttgatttcgagcatcttaaagaggttgcctccattgttgaagagggtgaattcttaagagattggaagaagtgggatcgcaggcataagaggaaacttccggttaggaaggtcgttagctataagacgacccccatgcagctcaagaaagatagaaatgccattatatggaggcagtttgatgctcctgagcctgagaattactggtacagggtctgtgaaggacaagctgctaagtacattcaaagaccttggcatgctctgtggaagtccaagaggctgatgaatattgttaccgagatcagtggcaaaatggactgggattttgatgctgttcatgtggttcgaggagagaaggcacagaataaggcgctgtggcctcatttggactatgatacttcccctgaaatgcttcttgagaagcttaaagggatgatgcagccatggaggaatttgtatatagccaccaatgagccgttctataattactttgataaactaaggtcccagtacaaggttcgtttgcttgatgactacaaggaattgtggggaaatgcaagtgagtggtacaatgagactaagcttttgaatgatggtcgacctgttgagtttgatggatatatgagagtggcggtggatactgaggtcttttacagggcaaagaaaaaggtggaaacattttatgatttgacaaaagattgcaaggatggaatcaatacttgctgaaacccagaagacgaccctcctttttccctccccgaaatcgtaatcttccgctcctcctcgccttcttcctcgccttctcactcttcctcggagaacgaagatgtctccacccagcaccccaaccccaacgcaagttccaccaaaaccccaccgcacccacctctctgtatcagtccggaccctcacatctcgtcccagttctacaccttcaacccggagtcccacgctttgatgattcgttgcctcctcgagcgccgcctcgcaaccccagctgagatccgcgccgccacgccgagaggcgtgctcaagtcatggcgcgctgtctggaaggaccgcaacgaggatacggcttacctaaccgcgtggaagcgcatccaggacaagcttgctgctcacgtggacgaaaatggtaatgaatatctgtgcttcaagaacaatacccagcaattcgtttcccatattaaccagtggcaggacattgtgatgagtttccatggtgatagcgatctcaaacacttaggtcttaaggataccatcgataggattaagcaggtatggaccgtaggtgctaagttttatggcatacctgaaagttatattagggtctgtgttgctgcttgccctgtttgctcttctgcttcctctggggcagctggaaggagcaaacgccgtagatttgagtatactgagtcttttgatgtgcctgcaaaagaagtgccccataggcttcaacaattggctgccaagcacaaggtcgtgctttgcataagacagaaatatattaggtataagccctttatggctgaggtcaaggactatgcttgtcatcgggcaggcgaaccggctgccaagaaatcaaaagttttgaagagggaaccttatgcatccaagcgatgtgggtgtggattccgaattcgtgccattgtgcccattgctaattataatgataaggacaagacttttgtctatcaagaggaagggatggctgtgtttaagttgtatgcggtgcattcagggcatgagcctgggccattggatggaaatgcaaggattatgcatcgagttgtgggtcacaagggaggttttttgatggatcaagatacagtatatggagttagtgaggaaatggagaatgagggctttgggttaatagggaaggaggaagggaatttgcatctctctgttttgcatcaaatgcaggaattgaggggtgaagttggcatgttagaagcaaaaattgcaaaagttccaagagagctgttggcttcagtgtctcgagagttgtgtgatattgtgaataaagttagacatttagggaatgagtgttcaaagcctctagggttgctccaggacaagccccattcggatgatgtgttggttggggaggatgatttggcacattggagtgatcaccaccatgagcggatgtatggggatggcaaagacactgaattgattgaggatgatgaagacagttttgggagaacacttggggatgttgttccttgggaccagatgaggacagattgtaggaatcaaaaagatcttttgagtgatacttgtaagtctgaaaagtggctgaaatgtagcaactttgatgagaagagtattcttgattgcgaggatacaaagctaaccaagcccttaagacacgatgagggtatagtggca------ggtcttgttggtatacaggtcgatagtttctaccaagataatccaaaatggtatgattctccatgtggattggactctagtgctgattgcggggatagcggattcaggcatggagagattgtttagttccttcctgatcagtttacgtacaacactttggttaatggtctatgcaggggagggtatgtgaagcatgctttagagatcatggatgtaatgcttcagcaaggattcgatcttgatatttttacttataactcattgatttctggactctgtaaattgggtgaggttgaagaggcagtggaaattctggaacagatggtttcaagggattgtgcaccaaatactgtcacctataacactctgattagcaccttgtgcaaggagaaccaagttaaagaggcgactgaacttgcacgtgttcttacaagcaagggaattttgcctgatgtttgcacattcaattctctgattcaaggtctctgcttgattggtaattacaagtttgcattggaactgtttgaggaaatgaagcataaagggtgccaacctgatgagtttacttacaatatgctaattgacagctactgttctagagggagactaaaggatgccctgaatctgctgaaagaaatggagtcaagtggctgtgctcgaaatgtagttgtatataatactctgattgatgggatgtgcaaaagcaagaggattgaagaagcagagcagatttttgatcagatggaactccagggtatttcaagaaattcagtgacctacaataccctcattgatggcctttgtcagagcagaagggtggaggaagcttctcagctcatggaccagatgataatggaaggcttgaagccggacaagttcacattcaattccctgctcacatacttctgcaggactggggatctaaaaaaggtggcagatactgtccagactatgacttcaaatggatgtgaaccggacattgtcacatatgggaccattattgggggcctgtgtaaagcaggtagagttgaggctgcgagtaggctccttaggactgttcagatgaaaggaatggtcttgactccgcaggcttataaccctgtgatacaagcacttttcaagcggaagagaacaaaagaagccatgaggctttttagagaaatggtagagaaagccgagcctccagatgctatatcatataagattgtctaccgtgggctttgtaatggaggcggacgaattggagaagctgttgattttacggttgaaatgatagagaaaggatttctaccagaattctcgtcgtttgttatgctggctgaaggactttgtgctttatcaatggaagacactctaactaagcttgttaacatggtcatggagaaagcagagttatcagacagtgaagtttccatgataagtggttttctcaaaatcaataaatttcatgatgcattagccaatcttggtggtattcttaataactggaagcacagaagagctaactccttcagctccgacgagttccccgtcgacgaaactttcctcgagaatttcggcccaaaagacaaagaaaccgaggacgaagctcgaattcgcaactgggtcgagcgtggttgggccccatgggaggaagtcctctcccctgaagctgatttcgcaaggaagagcttgaacgaaggagaggaagttccccttcagtcccctgaagccattgaagcttttaagatgttgaggccgagttacaggaagaagaaaatggaggaaatgggtataaccgaggatgactattacaggaaacagtttgagataaagggcgagattccagagccactgcagacgctgtgggctggaccattggttgtgcggctcttgccgccgagagattggccgccgagggggtgggaggttgataggaaggagctggagtttataagggaggcgcataaattgcaggcggtgagagtgccattggaagggttggaaagtgaggtgagaacggagactgatgatatgtgtttggataggtataaagtgttcttgaagcagtataaggagtgggttgctgccaacaaggatagattggaagaggaatcttataagtatcagaagtaattgaggaatatttacggcaaagaggttgtagatctctgcagtaccccagatgttccagcttcacaatctatgtgaagccaccatcagatgctctaagtggaccaaaaaaaccattaagaacgccaaaagttaataatcaggtatccactgaatccagaaaatccttaaataaaggaaaccaaggtaattctaaaaagaagaaagctgggagagttgtgtcgctagcagaggctgccaaaggatcaattgtcttccaacaggggaaaccatgctcttgccaagctcgtcgacacaaacttgtgagcaattgcttgtcttgtggcaagatagtatgtgagcaggagggagaagggccctgcaatttttgtggtgcgcttgtcctgagggaagggagcacatatgctggtttggatgaaattttgcctccatcatcagatgccgaagcagcagctgaagcttatgcaaagagacttgttgaatatgacagaaactctgctgcacgtacaacagttattgatgaccaaagtgactactatgagattgaggggaatagctggttgtcaatggaggaaaaggaactcttaaggaagaagcaagaggagattgaagaagctgagagggcaaaacgcaataaagtgattgtgacctttgacttggttggccgcaaggtttatggagaaatggaaaaagtcttgaatgatatgactgaggaaggggttcttcccaatattgtaacttacaacactatgatggccatttgtgtagagcaaacgcaagctactaaggctcttcacattctcgaggagattcagaagaagggcctgatcccatctccagtgtcatattctacagcattgttggcttatcgaagaatggaagatggacatggagctttaaagttcttcattgagattagagaaaagtatggtaaaggggagataggtaaggatgctgacgaagattgggaaaatgagtttgttaagcttgaaagctttactataagggtttgctaccaagttatgcggtcctggctcgttaaggatgacgacttaagcatcaaagtgttgaaacttctcatagaaatggataatgctggggttccacttggtcgtttagaacatgagcgccttatgtgggcttgtacctgtgaagaacatcatatcgtggcaaaagaattgtataataggataagagaaaggcattctgagataagattgtctgtgtgcaaccatgtaatttggttgatgggcaaggcaaagaagtggtggacagctttggagatctatgaggacttgttggacaaggggccaaagccaaataatatgtcatatgaactaatagtgtctcatttcaatacccttctgactgcagccagaaggagagggatttggagatggggcgtaaggttgctcaacaagatggaagagaaaggccttaaacctggtagtaaggaatggaatgcagttcttattgcctgttccaaggcttcacaaacttctgctgccgtgcagatttttagaagaatggtggaacgaggtcaaaagccaacaattatttcgtatggggcattgcttagtgcccttgaaaagggaaaactctatgatgaggcccgccgtgtgtgggagcacatgcttaaggtgggtgtgaagccaaacgtgtatgcctacacaattatggcttcagtttttgccggacaaggaaagtttaatatggttgatattgtcattcatgagatggtttcatcgggcattgagccgacagtcatcacatacaatgccattatcagtggttgtgcagggaatggattgagctctgcagcgtacgagtggtttaaccgcatgaaagttcagaacatttctcctaatgaggttacttatgaagtgctaattgaggcactagcgatggattctaaacctaggcttgcatatgagctatatttgagggctcaaaatgaaggtcttaaactttcttccaaggaggaccaaaacgacgtgcctggaatggctcgggctttccatatatcatcgagaactgcttctgccatttgcatgttcattgtgtttgcagccctaagtcttcctctgtttatgtcgtctttagggcaggctgtggctttgaagaccaaattgctgtcgtatgcaactctgctatttgggttttacatggcttggaatattggagccaacgacgtggccaacgccatgggaacctccgttggctctggggcattgactctacggcaagccgttttgactgctgcggtgttggaattctcaggtgcattgttgatggggacccacgttaccagcacaatgcaaaagggcattcttgttgctaatgtgtttcagggcaacaatactctgctctttgctggtttactctcctctctagctgctgctggtacttggcttcaggta---------------------------------------------------------------------------------------------------------------------------------------------------------------------------------------------------------------------------------------------------------------------------------------------------------------------------------------------------------------------------------------------------------------------------------------------------------------------------------------------------------------------------------------------------------------------------------------------------------------------------------------------------------------------------------------------------------------------------------------------------------------------------------------------------------------------------------------------------------------------------------------------------------------------------------------------------------------------------------------------------------------------------------------------------------------------gcccaaaagctcaacaagtacagctctcgcgtcactgaacccaaatcgcaaggtgggtctcaggcgattcttcacggagttggactctccgaagacgatttgagtaaaccccagattgggatatcttcggtttggtacgaagggaacacctgcaatatgcaccttttgagtctctctgaggctgtgaaacaaggtgttagagaagctggaatggttgggtttagattcaatactattggggtcagtgatgctatctctatggggactagaggaatgtgctatagcttgcagtctagagacttgattgctgatagtatcgagactgttatgagtgctcagtggtatgatggaaatatttcaattccgggttgtgacaaaaatatgccaggtacgatcatggcaatgggccggcttaaccgaccaagtatcatgatatatggtggaactatcaagtatggagaatatgttagtggatccataagtgatgagcagaggaagaatgtagtccttaactcttgcccaggtgcgggggcttgtggtggtatgtatacggcaaacacaatggcctctgccattgaagcaatgggaatgtctcttccatacagttcttcaacacctgctgaagacccattgaagctggatgagtgtcgtttagctggaaaatatcttctagaactattgaaaatggacttaaaaccgcaagatattatcactccaaagtcagtacataatgccatggttattgtcatggttttgggtgggtctaccaatgctgttttacacttgattgctattgcaaggtctgttggtctggaattgtctcttgatgattttcagaaggtcagcgatgaggtcccatttcttgcagatcttaagcctagtgggaaatatgttatggaggatatccacaggatt----tcggtaaagttgtggtcatcagaggagaaggacccaagggaggaccaggcatgcctgaaatgttgacaccaactagtgcaataatgggagcaggtctagggaaggaggttgcattattgacagatggtaggttctcaggtggatcacatggatttgttgttggtcacgtttgtcctgaagcacagatggaccctctatcggctctgcgcgacttcaccattcgaggcgagctcgacaagatcgtccgagtcaacgacgagttccgcttcggctccgactacagcttcccctgctcagccgaaaccgcctaccgctcgaagcaaggcaatctctataccctcgaaaccctagtttattacatcaaaaaccaccacctcaagcacaccgattacttccagaacacccgcaaccaggggatcccttccgtcaccttccctgatcggaagcccctcctcgattatcttactggtaaagtctccacctcagattccattgaattcaaggaaaccgagagcgtcgactacatgacgttgataagaaccgccgagcggcctttgaaggaccgcgaggctttgttggagtgcagaggtaggaacttttacagtgttctcatggcttcgactaggcgcgaggaagaacgacagcgtttagagtcgcagcagaggaaggatgggttggttgcgaagagtaggttaatgggggcggacgagaggggtttgggagggtacggagacgagttgggttacgatcccactccgaaacccaaaatgcatttgaagggtagcaaaattggtgaaggggttccgataattctggttccgagcgctttccagaccctgattacgatctataatgtaaaggagtttttggaagatggggtttttataccaactgatgtgaaggtgaagcagatgaagggtgctaagcccgactgcgtgacggtgcagaagaagttcagtagggatagggatagagtagtgacggcttatgaggtgagggacaagccctctgctttgaaggcggaggattgggatagggtggtggctgtttttgtgttgggaaaggaatggcagttcaaggactggcctttcaaggaccatgttgagattttcaataaaattatgggctttttcatgcgttttgaagatgacagcgttgagtcagcgaagaatgtgaagcagtggaatgtgaagatcatctcgatcggtgggcacaaggggtatgacaagcagatatggcaggttactgactataagaaagatgggaacccatccatcactttcaagtatcatagttgcgatggggaggaaggttacccaggggatgtctccttgactgcaacttacacacttacatcaagcacaacattgagacttgacatggaagcggtgcctgaaaacaagcccactccaattaatttagctcagcatacctactggaacttagctggtcacaactcgggaaacattcttgaccattcgattcagatatgggcaaaccacattacccccgtggatgaaaacactgtcccaacaggtgaaatcatgccagttaaaggcactccctttgatttcactactgagaagaagattggcaaggatatcaaggaggttggcttagggtatgaccacaattttgtgctcgactgtggagatgagaaatcgggtctgaagcatgctgcaaaagtgagggacccttcgagctcaagggtgcttgacttgtggaccaatgcccctggaatacagttttacaccgcaaactatgtcggtggaatcactggtaaaggaggcgctgtttatgacaagcatgcaggtctctgtttggagacgcagggatttccaaatgctgtaaaccagccaaacttcccttctgttgttgttcaacctggtgagaagtacaaacatagcatgttgtttgagttttcaatggacactttactaaaaacacataataagcttgaattcttgcaccctcttcatgggttttcagagagagtgagcaattcaaacccttcaatgcttcaaaatcagcagcttagatttggaccccagaagtctcatctgaaactgggcagaactgattttgttaaggctggcagtagtgctcttctggagcttgtgccagagaccaagaaggagaatcttgagtttgagcttccgctttatgacccgtcgaagggtcctgtggtggaccttgcagttgtgggaggtggtccggcggggcttgctgtggcacagcaagtttctgaggcagggctttcagtttgctcgattgacccatctcccaaattgatttggcctaataattatggtgtttgggtggatgagtttgaggccatggatttgcttgattgccttgatactacgtggtctggcgctgttgtgtacataaatgaccaatccaaaaaggatctaggtaggccttatgggagggttaacaggaaacagctcaagtcaaaaatgctccaaaaatgcatatcaaatggtgttaagtttcatcaatctaaagttgttaaagttattcacgaggagtccaaatctcttttgatctgcaatgatggggtaacaattcaggctgcggtagttcttgatgcaactggtttttctagatgccttgtacaatatgataagccatataatccaggttaccaagtggcgtatgggattttggctgaggttgaagaacacccatttgatgtagataagatggtttttatggactggagagattcatatctgaataataatctgaagctgaaagagagaaatagtagaattcctacatttctatatgcaatgcccttttcatccaacaggatatttcttgaagaaacgtctcttgtagcacggcctggactacattttaaagatattcaggaaagaatggaggctagattaaggcacttgggcataaatgtgaagagcattgaagaggacgagcattgtgtcattccaatgggtggtcctctcccagttctccctcaaagagttgttggaattggtggtacagctggaatggtgcacccttcaactggatatatggtagcaagaactttggcagcggctcctactgttgcaaattccatagttgaatacctaggttctgatagaggtcttcaaggaaatgaactatctgcacaagtttggaaagatttgtggcccatacagaggaggagacagagggagttcttttgttttggcatggatattctgctaaagcttgatttggaagccacaaggaggttttttgatgctttctttgatctagaaccccgttattggcatggattcttatcctctcggctgtttcttcctgagcttatattttttgggctttcactattctctcaagcgtctaatacttctaggatagagatcatggcaaagggaactcttcctttagtaaacatgatcaacaacttgatacaggatagagattgagaagttttcgagacgttgctccccaattcggtaaaagctaccgattctgagccaccattgctgccgaaagcttatcttccggactcgagaatctatactactctgatgaagggttatatgaaggcgggcagagtcactgacactgtcaggatgctggaggcaatgcggcaccaagatgacaatgccagtcaccctgatcatgttacatacacaactgttgtttctgcatttgtaaagtcgggttcaatggacagggcccgccaagtgcttgctgaaatgacaagaatcagtgtgccggcaaatcggattacttataatatacttctcaagggttattgccagcaactgcagattgacaaagcgaaggagttgctaaaagagatggctgaagatacacggattgagcctgatgtggtttcatataatatattgattgatggttgtatattggttgatgatagtgctggcgctcttgcatttttcaatgagatgagagcaaaagggattgctcccaccaaaatcagctacaccactttgatgaaagcttttgcgttttcaggtcaaccgaagctggctaacaaggtgtttgatgaaatgctcaacgatcctcgggtcaaggtcgatctggttgcttggaacatgttggttgaagggtattgtagactggggtgggttgaagaagctaagaaaatagttctgcgaatgaaagagaacggatttcaccctaatgtggccacttatgggagtctggctaatggaattgcattggccagaaagccaggagaggcacttctgctttggaatgaagtaaaggagaggtgtgaagtgagaaagggagaaaactctgattcgtctactccactgccattgaaaccagatgaaggattgttagatacactggctgatatctgtgttagggctgctttctttaagaaagctttagaaattgtggcttgcatggaagagcatgggatacctcctaataagaccaaatttacccgaatttatgtggaaatgcactccagaatgtttactagtaagcatgcctcgcaggccagacaagataggaggattgagaggaagagagctgcagaggctttcaagttctggttgggtttgcccaattcttactacggtagtgaatggcgattagaaccccagcttgatcaaaaaggagctgggcctggggcaaggagctcacatgccataaccctagtaggatcaaaggcctatgttttcggtggcgaatttgctccacgtgtcccggttgacaacaagctccacgtgttcaaccttgaagatcttacgtggacggtggccgatgtaactggagatatcccccctccaagagtcggtgtgacgatctcagccgtcggaacaaccatatatgtttttggtggtagagacagtgatcaccaggagctcaacgagctctactctttcgacacattgacaaacaagtggaccctaatatccagcggcgacgccggaccacctcatcggagctaccactcaaccaccgctgatgatcgccacgtgtacatattcggcggatgtggtgtcgccggccgccttaacgatctatgggcttatgatgtcgttgatcaaaagtggatccaatatccaacggcgggggacaaatgcaaaggtagaggtgggcctgggcttgttgtggcccaaggaaagatatgggtggtgtatggtttcactggagtcgaagcggatgatatccattgctttgacccggcccaaaaagagtggacccaggtggagacacgtggtgaaaagccaacggctcggagcgtgttctctgccgttgcgatcgggaagtacatattcatatgcggtggggaagtggaccccagcgatctgggccacatgggtgctgggaaattctccggtgaaacgtacgcaatggatacagaaacattggtgtggaagaggtggaatgatgggccgggttcgggtcatcatcctgggcctcgcgggtggtgcgcatattcgggtgggcagtgggatgggaaagagggacttttagtgtacggaggcaattccccaagtaatgatcgtctcgacgacattttctttttcactcctccccaggcgaatggaaacgacgctgggttggacctctctctgctggaagccgtggagaaatcccagagcgcggtggagatgctggacctcaaaaccctaaagaagctcgtcctttccttcgagcgccggctcaaggacaacatagcggcccggctcaagtacccgaaccagcccgaccggttcgcggactccgaaatcgagctccacgaggagctccagaagctcaaggtgctcgccggggcgcccgagctgtacccggaccttgtcgccctgaacgcaatcccttccattctcaacctcctcggccacgacaacaccgacattgcgatcgacgtcgttcagctgctccaggacttgacggacgaggatgtgctcgacgacaacgacgagcccgccgtcgtgctcgtcgacggcctgttggagaacaacgtcctcgagctcctggtgcagaacctgcaccggctctccgattccgaccccgacgaggtggcggcggtgtacagcacgctcgcgacgatcgagaatctgatcgaagtgaaaccggcggtggcagagatggtctgcgagaggacgaagttgctcaagtggcttttggggaagattagggttagggaatttgatagcaacaagcagtacgcttcggaaatcctggcgattttgctgcagagtagcacggcgaaccagaagaggctggggcagatgaatggggttgatgtgctgcttcaggcggtggcgatatacaagtctagggaccccaagaacccagatgaggccgagatgttggagaatctgtttgattgtttgtgttgtttgttgatgccactggagaacaaagagaggtttgtgaaggctgaaggggtggagttgatgatcattatcatgaagcagaagaaatcggcttatgggtcggccattagagcacttgattttgctatgactaagtacccaccggcttgcgaacgttttgttgatgttttggggttgaagacggcatttgct---------------tgcggtcaccaagccgttgctttgatcggcggagcaaccgccagagtcggagacccttctggcaagagcttggagaggcctgaactagacccagaaactctggtcaataacacattgggtatcaccgatacaatagccagaatactggaattctcttgtgattttgaataactatgattggtggaaagaggttctgttgttggattttcttaagcaagtgggtcgttttgcgagggttggaactatgatggccaaggagagtgtgaagaagagattggaatcggaacaaggaatgagctatacagagttcacataccagttgcttcaggggtatgattttctttacctctataagaatgagggtgttaatgtccagattggtggtagtgatcaatgggggaatataactgctggaactgagcttattcgcaaaatccttcaggctgagggaacttatggtttgacatttcctcttcttttgaagagtgatggtaccaaatttggcaagtcagaggatggggcaatttggctttcgccatccatgttgtctccttacaaattctatcagtatttcttctctgttccggattcagatgtggtgaggtttctcaaggttctaacttttcttgatatggaagagattaaggagttggaaagggatatgaagaagccggggtacatgcccaacacggctcaaaaaaagcttgcagaagaagttactcgttttgtccatggtgaggatggtctagctgaagctcttaaggcaactgaagcattaaggcctggggctgagactaaattggattggaggaccattgagggcattgcggaggatgtgccttcctgctctttggcttatgctcaggtacttaatttgtcccttgttgatctttcagtttcggctggtttgtttgagagtaaatcggctgcccgtcgattgttgaagcaagggggtctttacttgaacaacgctcgagtagacagtgaaagtaagagagttgaggaggaggatattgtggatggtaaagttctcctcttatctgctggcaagaagaacaaggtg------------gggatgagcgagcaagaagttgctgactaccgaaagagcttgtcaatacgtgtgtccggttttgacgtaccaaggccaattaagacattcgaagattgtggtttttcttcgcaactcatgaatgctattaaaaaacaagcctatgaaaagcctacagcaatacagtgccaagctttgcccattgttctttctgggagagatataattggtattgcaaaaactggttctggtaagactgctgcttttgttcttcccatgattgtccatatcatggatcagcctgaacttgagaaagaagaaggtcctattggggtaatatgcgcacccactagagaactggcacaccaaatatatttagagtccaagaaatttgcaaaatctcatgggattcgtgtatctgctgtgtatggtggaatgtctaaacttgatcagttcaaagagctcaaggcaggatgtgagatagtcgttgctactcctgggagattgatagacatgctgaaaatgaaggcattaacaatgtcgagggcaacttacctggtacttgatgaggctgatcggatgtttgacctcggatttgagccacaaattaggtctattgttggtcagatcaggccggatcgtcagaccttactattttctgcaacaatgccccgtaaagttgaaaagctggctagggagattctcactgatcctgtaagagttactgttggggaggtgggaatggccaatgaggatatcactcaggttgttcatgtgattccttctgatgctgaaaagtttccctggcttcttgaaaagctacctggaatgattgatgatggagatgttttggtgtttgcttcaaaaaaagccacagtagatgagattgaaacacagctgtctcagggaagttttaaagtcgcagctcttcatggtgacaaagaccaggcttcaaggatggagattttgcaaaaatttaagtccggcatctaccatgttcttattgcaacagatgttgcagctcgtggtcttgacatcaagtcaattaagtctgtagtgaactttgatattgccagagacatggatatgcatgtacatcgtattgggagaacaggtcgtgctggggacaaagatggaactgcttacactcttataacacagaaagaggcacggtttgctggtgaattggttaatagtttaattgctgctggtcaaaatgtgtctgcggagctaatggatcttgccatgaaggaaaatgctttgtccattgtaggtcccaggccaatggagtggtctgctgtgccatatagtgctccgcaagcaccaggacaaagtggaaagcaaaggacttccagtttggaatcaccaataatgttactggcaggtcatcagagtgctatatacacaatgaagtttaatccggctggaacagtcattgcatctgggtctcatgacaaagaaatcttcttgtggtatgtgcatggtgattgcaagaactttatggttttgaaggggcacaaaaatgcaattcttgatcttcactggactactgatggatcccagataatatcagccagtccagacaaaactctgagggcatgggatgttgaaacggggaaacagatcaaaaagatggcagagcactcctcatttgtgaattcatgctgcccatctcggagaggaccacctcttatagtcagtggatctgatgatggaactgccaaattatgggatatgcgtcaaagaggtgcaatccaaacatttccagataaataccaaattacagcggtcagcttctcagatgcatcagataagatcttcactggtggtatcgacaatgatgtgaaggtttgggacttgcgcaagggtgaagtaacaatgaatcttcaaggtcatcaagacatgataacgggtatgtcattgagtcctgatggctcctatcttctgaccaatggaatggactgcaagctctgcatttgggatatgcgcccatatgcacctcaaaaccgctgtgtgaagatgttggaagggcatcaacacaactttgaaaagaacttgttgaaatgttgctggtcatctgatggaagcaaggttacagctggtagttctgaccggatggtttatatatgggatactacatctcgacgcatattgtataagctccctggacacactggatccgttaatgagtgtgtcttccatccctgcgaaccaattattggatcttgcagtagtgataaacagatttatctaggggagatgtaa--------------------------------------------------------------------------------------------------------------------------------------------------------------------------------------------------------------------------------------------------------------------------------------------------------------------------------------------------------------------------------------------------------------------------------------------------------------------------------------------------------------------------------------------------------------------------------------------------------------------------------------------------------------------------------------------------------------------------------------------------------------------------------------------------------------------------------------------------------------------------------------------------------------------------------atccctcctagtcggtccacatataataacctgatcaatgcatgtgggtctagtggaaattggaaggaagctatgaaagtttgcaagaaaatgacagataacggagtaggaccagatcttgtaactcacaacattgttttgtcttccttcaaaagtggagcacaatattcaaaagctttatcttattttgagcttatgaagggaacacatatccgtccagacacaacaactttaaatattgtaatacattgcctgataaagcttgggcaatatggaaaagccattgagatcttcaattccatgagagataagagatcagaatgtcaccctgatgtcgtaacattcaccagcattcttcatatgtattctgtatctggggagattgaaaattgtaaggctgtgttctcggcaatggttgcagtaggcttaaaacctaacatcgtttcatataatgcattattaggtgcatatgcttcacatggtatgcacaaagaggcatcatctgtttttaatgaaataaagcaaaccggttttctccctgatattgtatcgtacacatctttactcaatgcttatggaagatcacaacaacctaaaatggcaagggcagtatttgacatgatgaagagaaacaagttgaagccaaatcttgtgagctacaatgcactgattgatgcctatggatctaatggtttgttagctgaaggtgtaaaagtgttgcgtgaaatggaggaagatggcattgagccaaatattgtatcaatatgcaccctcttggctgcctgtgggcgatgttatcagcaggtgaacattgatgctgtgctttcggcagctaagatgcgaggcatcaaattgaacacaattgcatataattctgctattggaagctatataaatctaggagagtttgagaaagctgtaaatctgtatagatccatgaggaagaagaaagttaaaccagattctgttacgtatactttattgataagtggttgttgtaggctgtcaaaatacagtgatgcacatgctttttatgatgaaatgatggatttaaaagttcctttgtctaatgaggtctattcatctgttatctgtgcttatagcaaacagcagagaactccacgaggtaagcatcgaaacccagaaaaggtagaggatgttatctgtagaatgatggcgaaccgggcctggacaacccgtttgcaaaattcgatcagggatttggttcccgaattcgatcactctcttgtgtggaatgtgctgcacggtacgaagaactcggaacacgcgctccagttcttccgatgggtcgaacgtgccggtttgtttaagcacgaccgtgagacccatttgaaaattattgagattttgggcagagcttcgaagctcaaccatgccagatgcatactattggacatgcccaagaagggtgtacagtgggatgaggatctttttgttgtactgattgatagttatggtaaagctgggattgttcaggaggctgtcaaaattttcaacaaaatgaaggagttgggtgtggagaggagtgtcaagtcttatgatgcattgtttaaggttatccttaggaggggaagatatatgatggcgaaaagatactttaatgcaatgttgagtgaggggatagcccctactcggcacacttataatgttatgctctggggattctttctgtcattgagattggagactgcaaaacggttttatgaagatatgaagagcaggggcatttcacctgatgttgtcacgtataatacgatgattaatgggtacaatcggttcaaactgattgatgaggcagagaaattgtttacagagatgaagggacggaacctggcacctaatgtgataagttatactaccatgttaaaaggatatattttggtaggacggattgatgatgcactgaaaacttttgaggagatgaaatcttttggtattaaggccaatgctgtcacgtatactactttattgcctggactttgtgatgcagagaagatgcctgaagctcaggtaatgttgaaggagatggtggagaagtatattgctcccaaggacaattctatctttgtcagattgttgtcttgccagtgcaaggctggtgatctgaatgctgctgcagatgttctcaaggcaatggttcggctaagcattccaacagaggctgggcattatggaattttaattgagaacttttgtaaggctgagatgtatgatcaggcaataaagttgttggataagcttatagaaaaggaaattatattaaggccccagagttccttggagatgttgcctactgcttataacccaatgattgagcatctgtgcaatcatggccatacggggaaagcagaaaccttttttaggcagttgttaaaaaagggtgtccaggatccagttgcctttaacaatttgatccgtggtcattccaaagaagggaatcctgattctgcatttgaaattttaaagatcatgggtaggagaggcgtacctagagatgcagattcttataagttgctcatcaggagctacttaagtaaaggtgagccatctgatgctaaaacagctttggatggtatgattgaaagtgggcatcttccagactcatcattattcaggtcagtaatggagagtctatttgaagatgggagggttcaaactgcaagcagggtgatgaatagcatgttggagaagggggtgaaggagaacatggacttagttgctaagattttggaagcccttctcttgagaggtcatgtggaggaagcgttgggacgaattgatctgcttttgcatagtgggtgtgcacctaattttgatagtctcttatctgttctttgtgagaaagggaagaccattgctgctctcaagatgttagatttttgtctggagagagactgtaatgttgatttctcaagttatgataaggtgctggatgctcttctggtggcagggaagactcttaatgcttattcaatattgtgcaaaataatggagaaaggagggactaccgattggagttgctgtgaagatcttattaagagccttaatcaagagggaaacacaaagcaagcagacattctatccagaatgataaagaaa---------------------------------------------------------------------------------------------------------------------------------------------------------------------------------------------------------------------------------------------------------------------------------------------------------------------------------------------------------------------------------------------------------------------------------------------------------------------------------------------------------------------------------------------------------------------------------------------------------------------------------------------------------------------------------------------------------------------------------------------------------------------------------------------------------------------------------------------------------------------------------------------------------------------------------------------------------------------------------------------------------------------------------------------------------------------------------------------------------gtctccgttgagcgtccaccctactatagttatatggattcaacatctgggcagcttgaacctgcatctggtgcccgcgccagtattccaggacgggactattggccagaaggaactgctagtcgagttagggcggccagagctccagagcccacaggtgaatcagtaggatctccatcttatggaaagagtcctggaagtaggaggaggaagcaaaaagcatcagttgctgattctgagtctgaagcgagtgtagaactaagcgatgcagcaacatctgaagctttggaggaagctatagaagatcccaaggacatgtcatctgaatatgttatttatcagactgaacctgataaagaggaagatggatatgatctagacaagaaactaggacgtcctcacccctttattgatccaaaagtgaaaaagcctatagaagagccatgtacaagtgatgaactatggtggaactggagaaaaccggacaaggaacaatggtcgagatggcagaggaggcgacctgatgttgaaacggtttttttgaaagcaatggcagagactgggcaagtaaagctttatggtgaacatccaacattgactgaaactgctctatacagagcaagacgacatcttttcaaggaggaaagacttcaagctgaacaagagaaactggagagaattggtccaatagcatactactcagaatgggtaaaagcgtggaagaaggacacttcaagggaagctattgagaaacattttgaagagactggtgaagatgaaacagcccaattaattgaaatgttttgccatcaaacagatcgagagtatcgcataatgatgggaactgatattcgtatacaaagggatcctttagcaatgcgaatgcaagagaatcaaataaagcaaaaggccctgcaatctttagtcctctaataaagaaagaggatttggctttcttggagaacgaagaaggacttgcttcattggaattaataggaagaggtggttgtggagaggtttacaaagctgaattaccaggaagtaacggcaaaatgattgctataaagaaaattattcaaccacctaaggaagcagcagaactgacagaggaagacagcaagactctgaacaagaaaatgcgtcaaatccggtctgagattaatactgtcggccatatccggcacaggaatcttcttcctctgttggctcatgtttctaggcctgactgccactacttggtgtatgaattcatgaaaaatggtagcttacaggacgtgctgaacgatgtagcagccggaactagggagttggactggttaacaaggcataagatcgctctaggagtggctgctgggcttgaataccttcacatgagccaaaaccctcgtattattcacagagatcttaagccagcaaatatacttcttgatgatgatatggaagctcggattgcagattttgggcttgcaaaggcgatgccagatgctcatacacatatcacatcttcaaatgttgcaggaacggtgggatacatagctccggaataccatcaaacactcaagtttacagacaggtgtgatatttacagttttggagtgatccttggtgttctggttacgggaaagcttccatctgatgattttttccagagtagcaatgagataggtttggttaagtggatgagaagtgtgatgacttcagagaatcctcaacaagcaattgacccgaagctggtgggtaatggctttgaggagcaaatgctcttggttctgaagattgcttacttttccactttggataatccaaaagagcgacccaacagtaaggatgtaagatgtatgttagctcagatcaagcactag---------------------------------------------------------------------------------------------------------------------------------------------------------------------------------------------------------------------------------------------------------------------------------------------------------------------------------------------------------------------------------------------------------------------------------------------------------------------------------------------------------------------------------------------------------------------------------------------------------------------------------------------------------------------------------------------------------------------------------------------------------------------------------------------------------------------------------------------------------------------------------------------------------------------------------------------------------------------------------------------------------------------------------------------------------------------------------------------------------------------------------------tgcgtaaagatacctcagcttcctgctgatgccaaaattcctcgatcagcctgccttaaaacttacaaagttagggactcccaaggggttgtgtgggtttggatgtctcagaaaacaccaccaaacccaaataaactaccgtggttcgagaactttgcaaggccagggtttcaagatatttcaacaatccacgaactcccatatgaccattccatacttctggagaatctcatggatcctgcccacattccaatttcacatgacagaacagattggacagcaaagagggaagatgctcaagcactaggtttcgaggtgacggaacgttctgatcggggatttgcagggtggtggggaaaggcaaaggatcaaccactgccaaacttcttacggtttgaagcaccgtgtgtgcttcaaaataacagggaacttgttgacaagaatggacaaaaggactactttactggtctattcctctgtcgacctagtggacagggaaaatctatgcttatagtgagatttggagggacaaaaagttccccactggcaaaattgtttccgcaatggtactttcatcagaatgcatgcaaggtctttgagcaagatatgggtttcctttcatcccaaaacgaggttctcgttaaagaaaaagttcccacaaaagagctttaccttaatctgagatcctcagatacatgggtagctgaatacaggaagtggatggacaaagttgggcatggtatgccttatcattttgggcatgccactatatcattgcctaaagagcctgctgtagtagaacatgctccagcaggactagttgccggtatttcagcctctgcaccagccaagggaggaattggagcgatgcatgctccaaatttgaacaacagatatttccggcatgtaatccattgcaaagggtgcagaagtgttgtcaaagctttccagacatggaaaaatgccttatctacacttgctgtagctctggtcgccgtggcaattctcgtgtctggaaggcagtggaaggcacttctgttggtagcagcagccgcctgctctggcggagcttatgcatgctcagctgctattgcattgaatctgcgcacccgctaccctcccgtcgaccgtctcatcgccattggcgatctccacggcgacctcgacaagaccaggcaatctctcaggctgtccggcctcatcgacgcctccgacagatgggtcggaggatccaccaccgtcgtccaggtcggcgacgtcctcgaccgcggtggcaacgagattaagatcctctacttcctcgagaagttgaaacgggaagccgccaaatgtggtggaaatgtaatctccatgaacggcaaccacgagattatgaacatcgaaggggattttcgctacgtcaccaaggagggtctgcaggagttcatggcttgggccgattggtactctataggcaacagaatcaaagctctctgtcgtggattggagaagcccagagacccattccatggaataccttacgtcttcccgctgccttctgtctcattgtggtctcagatctccaaatttcagacaacaatctgggaagaatacaaaagaaagccaatctcattttggattcttctactcctgagcagtgttgcaatgctcgtggcattccctgcttcatccattctttctcgtgtctattataacgaaggtggcaccagcaagtggatcatttcatgggttgcagttgctggatggccgctaactgctcttatcttgtttcctacatacttcttctgcaaaacctttcctacccctctaaatttacagctcactcttgcatacatcatgcttggattcttaagtgctgctgataaccttatgtatgcatatgcatatgcctatcttccagcctctactgctgctcttctggcatcatcttcactgattttttctgcactatttggatatcttattgtgaaaaataagattaccatgtcaataactaatgctgttgtgatcatcacatttgctgtgaccatcattgcgttggactcaaattcagatagatatgggaatgtcactgatggccaatacatcatgggttttgtattggacattctgggatctgctcttcatggtctgatttttgctctttcagagcttgtttttgtaaaattacttggtagaagatctttccatgttgtgttggagcaacaggtcatggtttcattatttgcgttcctatttaccactattgggatgattgcaaataacgattttcaagggatggtaccggaggctacagttttcgagggtggtaaagtttcctattaccttgttcttatagtggcagctgcgattgaggatagttccattgattttggagatttcttcaaaggtccattacctggaaagtttcttaagcttttggcatatttggctgtatccagagttggaatatacatacctcttggtggggtaaatcgggaggcatttataggaaatctggatcagaatagtttgttgagcacattagattcgttttctggaggaggcattggtagacttgggatatgctcccttggtattgttccctttatcaatgcacagattgtcttccaacttcttgcccagatttaccccaaattacaagatcttcaaaaaagagaaggtgaagcagggagaaagaaaatccttcagtatactcgatatgcttcagttggatttgccatagtacaggcaattggccaagtactctatctccgtccatatgctaatgacttcagtacacaatgggttttatcttctgttaccttattgacacttgggtcaatatttacaacattcattggagaacgaatctctgacttaaaacttggaaatggcacatcccttttgatattcacaagcattatctcctacttgccagcatcttttggtaggactgttgtacaagcttttcaggatggtaactatgttggacttgccaccatcatcttatccttctttctgttggtccttggaattgtgtatgttcaggaagcagagaggaaaatcccacttaattatgcctcaagatatgccagtagaggtggaggacttcaaaaatctgcttacctacccttcaaggtggcgatctgctgccaatttcccgtcaaacccataagcattccacaatcgcaagctctttccaacccaaaactttccttcagatgcaatctctccctcgcctccagatacccgctgtccatcaccgagcccgaacccgtctacgcctccgtgaaggccttcgcgcccgccacaatagccaacctcggccccggcttcgatttcctcggctgcgccgtcgacggtctgggcgacttcgtctccatcagcctcgaccctcatgtccaccctggcgaaatctccatctcctccatctccggagacaactccaataaactcagcaaatccccgctctggaactgtgctggaatcgccgccatcgaggtcatgaagatgctcggggtccgatcggtggggttgtccctttcccttgataagggattgccgttgggaagcgggctcggatcgagtgcggcgagcgcggccgccgcggccgtggcggtgaatgagattttcggagggaagctgggagtcgaggagctagtgatggccgggcttaaatcggaggagaaggtttccggctaccacgcagataatgtggcgccggcgatcatgggagggtttatcctgatcaggaactatgaacctctggaactgatccgtttgaaattccctgaggaaaaggaactgtttttcgtattggccaggccagaattcgaggctcccacgaagaagatgcgggcggcattgccggcggagatcggaatgccgcaccatgtatggaattcaagccaagctggggcattggttgccggagtattgcaaggggatttgattggtctgggcaaggccttatcggcggataagattgtggagccgaggagggcacctctgattccgggcatggaggctgtgaagaaggcagccattcaagccggcgcgttcggttgcaccataagcgggtctggcccgaccgcaattgcggtgatcgacgacgaggaaaagggggttgaaattggggaggagatggttaaggcattcttaaaggacggaaatttgaaagctgtggccaatgtgcagaggctggaccggactggtgccagactcgttagcagcattcccagatgacaggttttgatggaattgaaattcatggggcacatggctatctcattgaccaattcttaaaggatgggattaatgaccgagtagatgagtatggtggatctgttgcaaaccgctgcaaattcttaatgcaagtggttgaagcagtaactgcagcaattggtgctgatagagttggtgtcagaatttcaccagcaatcgatcatcttgatgctctcgactccgatccacttggccttggtttggcagtgatagagaggcttaacggtatccaacaaaagattgcagcaaaacttgcttatctccatgtaactcagccacggtacacagcgtatgggcaaactgagtctggcagacccggcactgaagatgaggaaacacacttgatcaggagtatgagaaaagcttataagggaacattcatgtgcagtggtgggttcactcgggaacttggaatgcaagctttagcagatggtgatgctgatttggtatcttatggacgtctttttatctcaaacccagatttggtattgagatttaagctcaatgcaccattgaacaggtacattaggaagactttctacacccaggaccccgttgttgggtacacagattatccttttctt---atattctcatcgatttctccatcgccaatagcagcggccagtctgggtcaagtctataaagctcgactgaaacctggtggggttgttgttgctgtcaaggtacagcgccctggtattgaagaagctataggactggacttctacctcattagaggcctcggatttctcatcaataaacatgtcgatatagtaaccagtgatgttgttgcccttatcgatgagtttgcacgcagagtctatcaggagctcaactatgtgcaggaggggaagaatgcaaggaggtttaaaaaactgtacgccgacagggaagatgttcttgtccctgacattttctgggattacaccagcagcaaagtgctgactatggagtgggttgatggagtcaaattaaacgagcaagatgccattgagaaacaaggcctcaaagtattggatctagttaacactggcatacaatgcagcctcagacaacttctggagtatggatattttcatgcggacccccatcccggtaatctcttggcaacccccgagggaaaactcgctttccttgattttggaatgatgagtgagacccctgaggaagcaaggttcgctatcattggtcatgttgtgcacatggttaatcgagattatgaagctatggctcgtgattattatgctttagattttttatcaactgatgtcgatgttgctcctattgtgccggcacttcgcaacttttttgacgatgcactcgattcgactgtgagtgaactaaattttaagacattagtagatggacttggtgctgttctgtaccaatatccatttaatgttccagcgtattatgcattgatattgaggtcgcttactgtactagaaggtttagctctttatgctgatcccaatttcaaggtgctggctgcttcatacccatattttgctaaaaggcttttaacagatccaaatccatatctcagagatgcccttatcgagttgctttttaaggacgggaagtttaggtggaacagacttgaaaacctactggttcagggaagaaaagatagagatttctctgcaaaagatgctttacagccagttttgaagttgttattggctccagatggtgaagaactaaggattttagttattaaagaggcagtccgcatcacagaagcgtttgtgctaggcacagttattgattcgtacaactcgattcctgatcttgtgagagctctactgttcaatggcaatgcaagcggagttatttccatgagcaatgttgaacagcaaagcatgatagagctcagagatcaagtgtacaggatatggggacttcttcgatcatctgaaaactttgacccatccctttttcagccaattttgcaagtaatggatttccgtacaagtttgctggttggaggtgatagtatggaaagtcagtttgaagaattagctcaaaatcctgacattataatagcaactcccggcaggctcatgcatcatttgtctgaggttgatgacatgtcattgcgctctgtggagtatgttgtttttgatgaagcagattgtctctttggcatgggttttgccgagcagttacataagatccttacacagctgagtgagaatcgtcagaccttgcttttcagtgcaacattgcctagtgcccttgctgagtttgcaaaagctggtctgcgagaccctcagcttgtgcggcttgatctggaaactaagattagccctgacttgaagcttacctttttcaccttacggcaagaggaaaaacttgctgctctactttatttgataagggagcaaatcggttctgatgagcagacattaatttttgtatctacaaaacatcatgttgagttccttaatgttttgtttagagaagagggtattgagccttctatatgttatggtgaaatggatcaagatgctcggaaaattcatgtatcaaggtttagggcaagaaagactatgttactgattgtgacagatgttgcagctaggggtattgatattccattgcttgataatgtaataaactgggacttccccccaaagccaaaaatttttgtgcatcgtgtgggccgagcagctagggctggtcggactggtactgctttttcttttgtgacatctgaggatatgccttatcttctagatcttcatctatttctctcaaaaccaattagggctgcgcccactgaggatgaggttttgcaggatatggatggagtcttttccaagattgatcaggcaataacgaatggagaaactgtctatgggcgttttcctcagacagttcttgatcttgtttctgacagaatcagggaaacaattgattcttctgctgaattgacgtctttaaagaaaacatgcacaaatgcatttcgcttgtattcgaagacaaaaccattgcctgcaaaggagtccattaggagatcaaaggaactaccccgtgaaggtttgcatccagtttttaaaaatgtactggctggtggagaactaatggcattggcattttctgagcgcttaaagagtttcagaatagagaaggcattaggtccaaaggggcagataacagagggagtcaaaacaggtccaggaaaacgggttggggtgcactccattggtgatcacacagccattgagctgattggcagagatcgtccaggtctcttatccgagatctcagctgtcctcgccaacctccactttaatgtagctgctgctgaagtttggacgcataacaggcggatagcctgcgttctttatgtcaatgatgatgccacaagccgggcagttgatgatccaaatagattgtctgttatggaggagcagctcaagaacatcctgcgtgtgtccgaagatgatgagaaagtgggttataccagtttctccatggggttcactcacattgatcgccggctccatcagatgctgtttgctgatagggactatgagggcagtggactaacgaatgagatagaataccctccttccttcaaacccaagatcacggttgagcattgtgaggagaaggggtattccgtgatcagtgtcaggtgcaaagatcgtgcaaaactgatgtttgacattgtgtgcactctaacagatatgcaatatgttgtattccacgccgccatctcatcagatggcccctatgcatcacaggagtattatatccgtcacatggacggttgcaccctagatttcgaaggagaaaaggaaagggtcatcaaatgtctcgaagctgcgattcaaagaagagtaagcgagctcctccattactggggcaacactccagagccagactactacaaactccaaggcatcggggcctcctcttccatctacacctccccaagaggcttgaacctcttcacccgctcatggcttccgctttcctctgctcctcctcgtggcctcatcttcatggtccacggctacgggaacgacatcagttggaccttccaggccactgccatctttcttgcccagaagggtttcgcctgctttgctctcgacctcgaaggccacggcaaatccgacggcctgaaggctttcgtacccagcgtcgatcttgtcattcaagactgcctttcgttcttcaattccatcaaacaagaccctcaattccacggcctgccttcgttcctctacggcgagtcgatgggcggcgcaatctgcctcctggtccatttttccgatcccgaaggtttcaggggtgcgattctggtggcacccatgtgcaaaatctccgataatgtgagacccaaatggccaatccctcaaattctgacgcagctcgcgagattcttcccaactttggctattgtcccgaccccggatcttatgtgcaagtcggtgaaggtgagcgagaagaagatcatcgccgacaagaatccgatgaggtataggggaaaaccgagattgggcacggtagtcgagctgctgagagtgacggagtatttgagcgggagactgagcgatgtggagcttccgttcatcgttttacacggaagtgcggatgtggtgacggatccgaatgtgagcagaactttgtatgaagaggcaaagagccatgacaaaaccatcaagatttatgatggaatgatgcattccctgctgtttggagagactgatgaaaatgtgggaattgttcgtgctgacattctttcttggctgatggacgactcgccgatctaccgtctatcagaagacacgctccaccagatcttctccaggcttcccctccgtcagatcatggtctgccgctccgtctgcaagctcttcaagcaacacctcagctccccttgcttccttgatcaagttttcgccacatccccactccacctcctcgctctccgacctccacacaccaaccatagcaaccgccacgttccctcacatccgtgtctacacgtgttcgattccgaccagaatcaatggcttaagttcagtctcgatttcctccccttccggtccccccacccggttgcctcctccctcgggcttgtttacctctggggcgactcgcccgacccggacgaggcgaacaagtcgctggtggtctgcaacccgttgacccggcgattccaggttctgcctcagctgggttcggcgtggtctcgtcatgggtctgtcctggttgactcagcgagtcgagtcatggtgttgacggagctggcggcgctttacttcaccggtgcgcatcagtggctgactttctcttcgaacctgccgtcgaaacccagaagcccgattttggtctccgactcggtttacgcactctgcgatgtgggctcgccttggaggagccagtggaagcttttcgcttgcacaatcacgaagctcaagagctcgcagacatggactcggctagagaggcatgagtggggggacgtgttcgacattttgaagcggcctcgtttggttcggggaacggggaatcgaatcctgatggttggtgggctgaagtcttcgttttctctgaacagttcgtgctcgacgatattgatattgaggctggatttggatagcttggagtgggacgaggctggtcggatgcccctcgacatgtttagatgtttccaggagtcgagcaagttcaaggtgtttggtggaggagagcgggtttgcttctctgcgaagagggttgggaggttggctttgtgggatcattcttccggtaaaggggagtggaggtggatcgatggcgtgcctggtagtggtgatggtctttgcagagggttcgttttcgacgccaggttcactgcattgccatgatattcagtatctcttccaaagggactggccaagggggacagcttaacctttgaagtattggctgtcttcaccaataccttgcagccatttcctgagaaaattactcaggctgatgtacagctcgtagtcttccaggatagtgctcactacctctctccttacagagtcaaagtacaatctctcagtgttaaattacctgatgcaagaattgaatattatacaaaattagaaaatactaagattcatggttcagagatcaaatatggtccttatgagaatcttcctcccttctcattctcacctattgttgtacattttgagagcaatcaaccctttgctgttgcccgtgagttggttcgagagatagaggtttcccactggggtaatgttcaggtgacagagcattacaacattgtccatggaggtgctcaaagtaaaggggaattttccaggcttgattatcaagctagacctcatgtaaggggtgcatctgccttcaggcgtcttgttgcaagattgccaccaagagctcattctgtctattacagggatgagatcggcaacatctcaacatctcatttatgggctgactctaaaaagaccgaactggaaattgagcctagatatccaatgtttggtggttggagaactgctttcaccattgggtatggcttgcctcttcatgacttcttatttgagtcagagggaaagcgattccttaacttctcctttggttgccctatgactctcgttgtgaaggttagagcgaagccgaaggagctcgtcctcggaaacccttccgtgacggtcgagaaagggaaatacagctatgacgtagaaaccctaatcaacaagctcagtagcctccctccccgagggagcatagctcggtgcctggacatcttcaagaacaagctctccttgaacgacttcgctttggttttcaaggagttcgctcagcgcggcgactggcagcgatcgctccggctcttcaagtacatgcagcgccagatatggtgcaagcccaacgagcacatctacaccataatgatcagcttgcttggccgcgaaggcttgctggacaagtgcgccgagttgttcgacgaaatgccaagccaaggagtggttcgaagtgtcttctcctatacagctttgatcaatgcatatggacgcaacggtcagtacgaaacctcgcttcaacttcttgatagaatgaaaaaggacagggtctctccgagtatattaacgtataataccgtaattaatgcctgtgctagagggggtttggattgggaagggttgttaggattgttcgcggaaatgagacatgaaggggtgcaacctgatcttgttacttacaatactttgcttagtgcttgtgctagtaggcgtttgggtgatgaggcagagatggtgtttaggactatggttgagggtggaatagttcctgatataactacatatagctatctcgttgaaacttttgggaaattgtgtaagcttgaaaaagtctctgagctgcttaaggaaatggaagctggagggaatttgcctgatataacctcatataatgtgttgctagaggcttatgcgcaatctgggtctattagagaggcagtggatgtgtttaggcagatgcaagcagcagggtgtttgccgaatgcaaccacttacagtattttgctgaacttgtatgggacgcatggaaggtataatgatgttcgtgagctttttcttgagatgaaagttagcaatacagagccagatgcagctacttataatattcttatcgaggtgtttggtcaaggtgggtactttaaggaggtagtgacattgtttcatgatatggtggaggaaaatgtagagccaaatatggggacttatgaggggttgattgttgcttgtgggaaggggggtctccatgaggatgcaaagagcattttacgacacatgaatgagaaaggaatagtcccaagttccaaagcttacacaggagtggtcgaagcatatgggcaagctgcactatatgaggaagctcttgttgcgtttaacacaatgaatgaagttggggccaagccatctgttgagacctacaattcgctgatgcatgcatttgcacggggaggacttttcaaggagaccgaagcaattctgttcagaatgggtgagtctgctgttgcaaggaatactgattcattcaatggtatcattgaagcattcaggcaaggaggtcggtttgaagaagctgtgaaggcatatgttgagatgggaaaaacaagatgtgatcctgatgagcgcacccttgaggcagttttaagtgtttactgctttgcaggtcttgttgatgagtgtgaggagcattttaaagagctaaaagcttcaggaatattacccagtatcatgtgctattgcatgatgcttgctgtttatgcaaggagtgataggtggataatgcccatgaattgctgaatgagatgcttaataatagagtatcaaatattcatcaagtgatagggaaaatgattaagggagactatgatgatgaagctaattggcaaatggtagagtatgtatttgacaaactaaactctgaaggatgtgggctgggaatgagattctacaacacacttctggaggcactttggtggttgggtcagaaagaacgagctgcaagagtgctcaatgaagcaacaaaacgggggctttttcctgaagatcaactctgtgggaggtcgttggtagaatccagtggtatggaattggtgtaattcttatatatcttgtgactttgtctatatttccaggatatataacggaggatgtgcactctgagatactcaaagattggtacccagttctccttattactgcgtacaatgtgttcgatctggttgggaagtgtttgacttcattttatctacttgaaaatgcaaaggttgcaattggtagcactgtggtgagactggttttctttcctctcttcttggcatgcttgtatggccctaaatctatgagagcagaaattccagttacagtattgacttcccttttgggtcttaccaatggctacttgacaagtgtgttgatgattttggctcccaaagttgtccaattacaacacgcagagactgcagggatagtaatggtactcttcttgattgttggtttagctagtggttcagttgtatcttggttttgggtcatttgaaagggaaagcctgaaggtgcacaggttcctggaacaactgaaagagagaaagaagaaagctctgttactcaatataccaatggaataatcaaggaaattcggaatttgatgagtgacatttcctctgagaaaagtctgaagacgaaaaccaaagaagcacaagaaagcattcttcaagaaattgaaaagctggctgctgaagcctacagtatctttagaagctccattccaacttttacagaggaagctgtaagagaatatgaggaacgaaaacctcctcctactaccaaaataacctcagggacgggcacagggtttgaaatattatgccaagggtttaattgggaatctcacaaatctggtaaatggtacttggaactcaaaagtaaagcagaagaattatcttcgcttggtttcactgtgatttggttgccaccacctacagaatctgtgtctcctgaaggttatatgccaaaagatctgtacaatctgaattccagatatgtgggaggaataccaacatgtattgcttcacttcaagctctgactcatctgaacctttcattcaatcatttgacctataagatacctcctagacttgtgttttcagagaagcttttcgtcttggatttgagtaacaatgatttgtcgggtcctcttcctagcaagattgcaatgacaactgagaaatctgggcttcttctccttgacctgtctcacaaccgtttctctggtgaaataccactgaagattacagagctgaaaagtttacaggcattgttcctttcacataatcttcttgttggggaaattccagctagaattggaaacttgacttatctccaagtgattgatctctcacacaacttgctgtcaggttcaattccattaaacatagttggttgctttcagctactggcattgataatcaacaacaacaacctttctggcgaaattcagccggagctcgatgcattagatagcctgaagatactggacattagcaacaacatgatttctggtgagatcccactgactttggcaggctgtaagtcgctggagattgtagatttcagttccaacaatctctcaggaactttaaatgatgcaatcaccaagtggtcaaacctcaggtatctgtccttggctcgaaataaattcaatggaaatctacccagttggctgttcacatttgaagcaatgcaactgatggatttctcaggcaaccagttttctggttttataccagatggtaactttaatattagcaggaactataacaatgggggcactggtggaatgctaagaaggccaattgttccaatggaaaatgtggacacccaaatttctattattgtaactggcagcagcgaattacgctttagttacattctatcttcgatggtggggattgatctctctgagtcaaagcgtgcagttccattgaaagattatcgtaatattggaattatggctcacatagacgcaggaaaaaccactacaactgaacggattctgtattatactggcagaaactataaaataggggaggtacatgagggaacagcaactatggactggatggagcaggaacaagaaagaggaattaccataacttctgctgcaacaaccacattttggaacaaacatcggatcaacataattgatactcctggccatgttgactttacccttgaagtggagcgtgctctcagggtactggatggtgctatatgcttgtttgacagtgttgcaggagtggaacctcaatctgaaacggtgtggaggcaggctgataagtatggagtacccaggatttgctttgtcaacaagatggatcgtcttggtgcaaattttttccgtacaagagacatgattgtgacaaatttgggtgcgaaaccactggtgattcaaattccaattggagcagaagataattttcagggagttgttgaccttgtgaagatgaaagctataatttggtctggagaagaattaggtgcaaagtttgaatatgttgacattccagcatatcttgaggagcaggcacaagaatacagatcacagatgatagaaataatagttgagttggatgatgaagccatggagagctacctagaaggagttgagcctgatgaagaagcaattaagaaactaattaggaaaggaaccatcgcaggtagttttgtgccagtattatgtggctcagcctttaaaaataagggggtccaaccattacttgatgctgttgtcgattatttaccttccccaattgagttgcctcccatgaaggggactgaccccgagaacccagaggtgatactagagagggctgccagtgatgatgaaccatttgctggactagctttcaagatcatgagtgatccttttgttggaaccctttcatttgtgagagtttatgcagggaagctatctgcaggatcatatgtactaaattcaaacaaaggaaaaaaggagagaattggtagactattggaaatgcatgcaaacagcagagaggacgtcaaggttgctttagcaggtgatattgttgcccttgcaggtctgaaagatacaataacaggtgaaacattatgtgacgctgagaatcctgttgtgcttgaacgaatggattttcctgatcctgtgattaaagtggcaattgaacccaagactaaagctgatgttgataagatggccactggtttgattaagcttgctcaagaagatccttctttccacttctcacgggatgaagagatcaaccagacggttattgaaggaatgggagaactgcatcttgaaattattgttgataggcttaagagggaattcaaggttgaggctaatgttggagcacctcaagtgaactaccgagaaagcatttccaggatgtcggaagtgaagtatgtacacaaaaaacagtctggtggacaaggtcagtttgctgatataactgtacggtttgaacccatggagccaggaagtggatacgaattcaagagtgaaatcaagggaggtgcagtaccaaaagaatatattccaggagtgatgaaaggattggaggagtgtatgagtaatggtgtgcttgcaggctttcctgtcgttgacgtgcgtgccgtactagtagatggttcttaccatgatgttgactcaagtgtcttggcgttccagctggcagccagaggagcttttaaggaggggataaggaaagctaatccgaagatgctagagcccataatgaaggttgaagttgtcacacctgaggaacatctgggagatgtgattggtgatctcaactctagaagaggccagatcaacagctttggtgacaaacctggtggtctgaaggtggttgatgcattggttcccttagcagagatgtttcaatatgttagtacgcttcggggaatgacaaaaggccgtgcttcttacacaatgcatctagccaaatttgacgttgttcctcagcatatccagaatcagcttgctgccaaacaggaagaagttgctgcttaaccaaaattcaggtgataataattcaaccccgaatgctaacggtggtgttgatttggattcttacgtatttttgaagagagcccatgagcttaaagaagaagggaatagaaggtttcagaataaggactatgtgggtgctcttgagcagtatgataatgctcttaggctcaccccaaaaacccacccagatagggctgtctttcatagcaatagagcggcttgcttgatgcaaatgaagcctatagattatgaaactgtgattgctgagtgctctatggcactccaggttcagccacggtttgtcagggctctccttcgaagggctcgggcatttgaggcgatagggaagtatgagatggcattgcaggatttgcaagtgttattgggggctgaaccaaatcaccgtgatgctctggagattgcccagcggctacggacagcacttggacctcgacaggaagctcagcaagatctccaaagccggccttcccctgctgcccttggagcttcagcggttcgtggtgcgccaattgcgggtttaggaccttgtctaccagctcggcctgtacagaagaagggaaataacccacatttggatgctgcaattcaatggaggcaattgaaacttgtttacgatcatgacataaggctagccaaaatgcctgtgaattgcagtttcaaagtgttgagggagattgtgacaaaaagatttccatcatcaaagtcagttttaatcaagtacaaggataatgatggtgatctggtcacaataacctctactggcgaacttaggttggcagagtcttgtgcggacagccttgttccaaaagattctgaaatagataaaacagagtcaattggcatgttgagattgcatattgtggaggtaagtcctgagcaagaaccaacattattggaagaagaagaggaaaatgctgtagtgagtgaaggcatcaagggggatgaaagtgggtctcattcttcactcagtgaatctttgttggaagcagctgattctgaaattgataagacagataaagaagctccaaaggagaaaccaggagtttcagaagatccagaatgcaaggaattggaaatggatgattggctgtttgagtttgctcagcttttcagaacccatgttggtattgacccagatgctcatattgatttccatgagcttggaatggaactctgctcagaggctcttgaggagacagtgactagtgaagaagctcagagtctttttgagaaggctgcctcaaagttccaggaggtggctgcactggcttttttcaattgggggaatgttcatatgtgtgcagcaagaaaacggattcctttagatgagtctgctggaaaggagatagtggctacacaacttcaaacggcttatgactgggttaaggaaaaatattccttggccaaagataagtatgaggaagcactcttaattaagccagacttttatgaggggttgcttgcactgggacagcagcaatttgaaatggccaaacttcattggtcatttgcacttgcaaagaaaatagatctttcaagatgggattctgcagaaacattgaaactttttgatagtgcagaggagaagatgaaagttgccactgagatgtgggagaaacttgaggaccagagagcaaaggaactaaaagatccaaatgcaagcaagaaggaagaattgttgaaaagacggaaaaaacaaacaagtggtaatgaaggtcaggctgagatttcagcagatgaagcagcagagcaagcagcggtaatgagatcgcagatccatttgttctggggtaacatgctctttgagcgatcccaagttgaatgcaaattgggtctaggtggttggaagaaaaatctggacactgctgttgagcgctttaaacttgctggagcttctgaggctgatatttcaatggttctgaagaaccattgttccaatggagactcagtggaaggagatggaaaaaaaattatggaggaaggccagcaactgtgcgaggcggcgaagaacggtgacatcaacaagttgaagactctaatagactccggagctgacgtttccttcttcgactctgagggactcactccgctcatgcacgcgtccaagcacggccatgccgacgttgtcaagaccctactcgaagctggagccccctggaacgccctttctccttccaacctctctgcgggcgattttgctatggacgctgctcatcaggaggctttcgatgtcctccttaatgccgggattcaagctgagttggtacttggaaacattgcgaggaaagaaaatgaaattggagattgtaatggggattatttggatgatagggttagtttcagtgaggataagctgatggactccaacagcaaggcgatcatgatggcatgggagaaaccattgatggaggctcatgctaaagctgtttgctcagggggtggtcatatattgaacattggatttggaatgggtcttgtggataccgccattcagcaatattcaccaattacgcacaccatagttgaggctcacccagaggtttatgcacggatgctttctactggttggggtgagaaggataatgtaaagataatatttggccgttggcaagatattctaccacaacttggctcttatgatggaattttctttgacacatatggagagtattacgaagacctgagaaagttccatcaacatcttccttcactgttgaagcctgggggaatctactcgttcttcaacggtctttgtggtggtaatgcatttttccatgttgtttactgtaacttagtttctctagaacttgagaatttaggatactccacacagttaattcccttgcccgttaaggactgtttggctgaagaagtctgggaaggtgtgaaacacaaatattggcagctagatacatattatctacctgtctgtcagaaggatggtaccgaggtgagcgttcggcatcagctcaatcagttcatcaagagccacaaacgagtctacaaatgggaggtcggcgacaccctcaagaagcttcgcggacgcaagctctaccatcctgctctcaagctctcagagactatggctaaaaggggaatgaacaagacagttagtgatcaggctatacatcttgatctgattgccaaagctcgaggtattcctgctgccgaaaattatttcattggtcttcctgaatcttcaaaaaatcatctctgctatggggctctactcaactgttactgcaaggaattgatgactgatgaagctgaagctcttatagacaagatgaaggaactgaatcttcctttaagctccatgtcttacaacagcattatgacactctattcaaaaactgggcagtcagaaaagatcccggccatcatacaagaaatgaaggccaacaatatcatgctggattcttatacttacaatgtatggatgcgggctctggctgctgttaatgacatctctggggttgaaagggttattgacgagatgaagaaggatggccgagttaccagagattggaccacatatagcaacttagcatctatttatgttgatgctggcatgtttgagaaggcagaaagtgcactcaaggaattggagaggagaaattcctgcagagatcattctgcttttcagttcctaattacattatatggccgagcagggaacctgcttgaagtttaccggatatggcgttctttaagattagcatttcctaaaactgcaaacataagctatcttaatattattcaggtgttggttaacttgaaagatctgccaggtgcagagaaatgttttagggaatgggaatcgcagtgttcaacttatgatattcgggttgctaatgttctcattggagcttatcttagagggggtctgcaagagaaggctgtcgagctcaaggaacgggcccgcagaagaggggccaaggccaatgcaaaaacatgggaaatctttcttcattattatttgaagaatggagaatttgggtcggcaattgattgtctttccaatgcaatttctactggcagaggggatggtgggaagtggattcccccacaagaaattgtcaacgcctttatggggtattttgagcaaaacaatgatgtagatggcgcagaagtgtttcttgatattttgaaaaaggctgtagataccttagaagtggaggtgcttgaatcattgataagaacttatgctgctgctggaaggacgaaccccatattgcgtcgccgattgaaaatggagaatgctgaggtcagtgaggcctgtaaaaagttgcttgaaacgatatgtgtggacatgggttcccggcgaattcctctgacgtgcctcatcttcctctacctcttggtttcttctcagtccctcgactcttacgctcgccgtaaacagagagtcaaaggacccatcaaaaccattgtcgttttggtaatggaaaaccgctcatttgatcatgttctcggctggctcaaatccacccgacccgatattgacggcttgacgggcaaagaatcgaaccggattttggtctccgacccgaattcgtccgaagtgttcgtctccgacgacgctctgttcgtcgactccgatccgggccactcgtttcaggcaattcgggagcaaattttcgggtcgagcgagtcgacggctaacccggctccgatgaatgggttcgctcagcaggcggagcgtatggacgaaggaatgtcgaagaccgtcatgagcgggttcaaaccgagggttttaccggtttacaccgagttggccaacgagttcgccgtgttcgacaggtggttcgcgtccgtcccagcgtcgactcagccgaacaggttcttcatccactcagcgacctctcatggcgcaacgagcaacgtgaggaaggacctcatccatggcttccctcagaggaccattttcgattcgctggacgagagtggcctcagctttgggatatattaccagaatatcccggcgaccctgttcttcaagagcttgaggaagctaaagcacgtcaccaagttccacagctattcgctgaaattcaagtggcacgcgaggctgggcaagcttccgaactacgtggttgtcgagcagcgttacttcgacgtggagctgttcccggcgaacgacgaccacccgtcgcatgacgtggctctaggacagaggttcgtgaaggaggtgtacgagactctgagagctagcccgcagtggaacgagatggccttgttgatcacctatgacgagcacggcgggttttatgaccatgtccctacccccgtttccggtgtgccaaacccagatgggattgttggacccgacccattttacttccacttcgaccgattgggtgttcgggttccgacgatacttgtctccccgtggatcgacaagggt---
>Sarcomphalus_yucatanensis
ccggcgacttccgtccaggaaatttacgaggacccaaatgagatttcaatcaaaggggtgagaatttcaggcagacctctatacctagatgtgcaggccacttcgccggtggaccctagagttctcgatgccatgcttcccttctatctgtcccggtacggtaaccctcattcgcgaactcatctgtacggatgggaatcggacgaagccgttgagaccgctcgctcccaggtggcctctctcatcggtgcgtcgccgaaagagatcgtctttacctccggagctacggagtgcaacaacatctccgtcaagggggttatgcacttctacagggacaagaaacggcatgttatcactactcagaccgagcacaagtgcgtcctcgattcctgtcgccatctccagcaagagggtttcgacatcacttaccttcccgtgggctccgatggccttgtggacttggagaagctcaggtcggctattcggcccgatacaggtcttgtttcggtcatgactgtgaacaatgagattggtgtgatccagccgatggaggagattggcaacatttgcaaggagttcaatgttcctttccatacggatgctgcacaagctttggggaagattcccatcgatgtagagaagtggaatgtgagtttgatgtctctcagtgggcataagatttacgggccaaagggtgttggagctttgtatatgagacggcgtccgaggattcgtgtggagccccaaatgaatggcggtggtcaggaaagagggataaggagtggcaccgttccaaccccattggtggtcgggatgggtgccgcctgtgagcttgcgaagaaggagatggagtacgatgagaagaggattgctgcattgcaggaccggttgcttaatgggattagagccaaacttgatggggttgtagtgaatggaagtctggagagacgttatgtgggaaacttgaatttgtcatttgcttatgttgaaggtgagagcttgctcatggggttgaaggaagtggcagtttctagtgggagtgcgtgtaccagtgcaagtttggagccctcttatgtgttgagggcattaggtgtggatgaagacatggctcacacttcgattaggttcggaattgggagattcacgacggaggcagaggttgatcgggcagttgagctaactatacagcaggtggagaagttgagggaaatgagccctctttatgagatggtgaaggaagggatcgatctgaaagggatacaatggtcacagcactgatccaccgaatccaacgcaaaacccacatcccaaaagaggacccccaagcggttcgtgaagaatcagatccccgattccatcctccacgatccggccctcaacgccgccatagccctcctcccttccaactacaacttcgaggtccacaaatgcgtctggcgtgtccgctccacctcggcctcgcgcgtggccctccagctccccgaaggtctcctcatgtactccctcgtcctctccgacatcatctcctccttcggcggcgccgaccactgcttcgtcctcggcgacgtcacgtacggagcttgctgcgtcgacgacctcgccgcatcggctctcggggccgaccttctcatccactacggccatagctgcttggtccccgtgcagttcagctccatcccctgcctctacgtcttcgtcgacatctccatcgacgtcgaccgtcttgtccgcaccgtcgagctcagtttcagctcaacatcgtcctcgccggaaccatccagttcgcctcagctatccgagcagcgaagccgaagctcgagaatcggggtttcagggttttgattccccaatcgaagccattgtcggccggcgaggttctgggctgcacagcaccgaagataaagtctgcggtggtggttttcgttgcggacggtaggttccatctcgaagcattcatgattgcgaatccagggataaaagctttccgatatgacccctatatcggaaagctgttcctggaggaatacgatcacaaggggatgagggaatcgaggaagaatgcaatctcgaaggccatggaggccaccaattggggtttggttctgggaaccttgggaaggcaaggaaatcccagaattttggaaaggttggagaagaagatggtggagaagggtttgagttacaccgtgattctgatgtcggagatcagcccggcgaggatcgccttgtttgaggactctgtggatgcttgggttcagattgcttgccctcggctctccattgactggggtgaagcatttcgaaagcccctgctgacttcctttgaggccgagattgctctgggggacttacccggttggtgggagaagataacaagaatcctagc------------------------------------------------------------------------------------------------------------------------------------------------------------------------------------------------------------------------------------------------------------------------------------------------------------------------------------------------------------------------------------------------------------------------------------------------------------------------------------------------------------------------------------------------------------------------------------------------------------------------------------------------------------------------------------------------------------------------------------------------------------------------------------------------------------------------------------------------------------------------------------------------------------------------------------------------------------------------------------------------------------------------------------------------------------------------------------------------------------------------------------------------------------------------------------------------------------------------------------tcttgtagagggccaaattctagcatccggaaaggcctccatgactggacaactgccaccgttgaagacatatttttgccaattgaagcataccacctctttgaccgccttggaaagcgtattcctcatgaagagagatttgccattccccggattccagcgctagttgagctctgcattcaagctggtgttgatatcactgaatttcccactaaaaggagaagaaagccaatcatccgtattgggaagagtgagtttgttgatgcagatgaaagtgaactaccagaagctgtccctgaagctcctgagaaattgatattaactgaaataccagattcagaaataattggcccttctagtgaagaagaaacaaccttgcttgcagaagaaacactcagagcatgggaacagatgaaaaaaggagccaataagctaatgaagttgtaccatgtgagagtctgtggctattgcccggaagtgcatgtaggtcccagtgggcataaggcacagaactgtggtgctcataagcaccaacaacggaatgggcagcacgcttggcaggcggcagtgcttgatgacttgattccaccaagatatgtgtggcatgttcctgatgttaacggaccaccgttgcaacgggagctcaggagcttctatgggcaagccccagctgtagtggaaatgtgtatgcaggcaggtgctgcagtgcctgatgaatataaagcaaccatgaggttagatgtggggatccctttgtctcttaaagaagccgagatggtcgtttgagcactctctgccttccgccagacccgccttgccttcgccgccaccaagcatagccaagcccgccaatcctcttcttcctcctactcgaataccgaggacaccgctgattccgtcgcctcaatcggcgacgacccgcttgccgcctccagcggtcaggtcatcgtcggtgtcgagagccgttatcgggtcgtgtaccggctcgtcaacagtatctacgttctgggtatcaccaccgccgaccatgacaactctatcaatgtcttcgactgcatcaacatcgttaatcaggccgtcagcgtcattgtcaccgcctgtcgcggcgtcgacgtgaccccagagaagctcagccgcaagtacgccgagatctacatggccctcgacattgttctcaggggcgttagcaacatccgactcgccgccatgctggcttctttgcacggcgacaacattgcgaagatggtgcattctgccatcgacaccgaaaacaagattcgcggcgccgagagctggagatccatagaggggcattccatcgagcatcaggcgagcatcgacgcgttctcgaatgtgagtttcgaaatgccaccggagacaattgcggcgggggatgaggtcgtggcaagcatcgctcctgtggcgagcatcgatcagctggatcagaagcaagagaaggaggaggagagtgaagcggagaaagacccatttgcggcgagcgataagatcaaccagcctgagacgctagttggtgggttcaagaaggataaagattcggatctgtcaaaagctttggcgggtcttgaagtaacaactttgcctccggcggaggcgacccaatcgacgcatattgccgtggaaggctttgaaggtgagtatggtgggattgaattcggtaatgagcaagctacgcttggtgaaactttcgagggtttcagcgacgcttggggtggaggattggacccctctgaatttgttggtccgacgaaagttaagaaagagcaaggccttggtgggcttgaattgctgcagaccggagctgagcagctgatgctgctgctggcggagcagcaggtactcctcttgataatcttgttaagtctactgaaatgaaaggccctgagatgtacatttccgaacaaataagcgcggagtttagggaatcattgcttgctagagtaggattaatgggtgttgtttatttgaaaactttgcctcccaaatcatctggtgataaagaagccgaattttcattccacgttgaaggtacaagtgctgttaagagatttgttatgcagagttctcgtgttagtagtctcggcaatggaatgtttcatgtgaggaccgcaccctctgatgaagctttaccaattttgaagtacagtttgctaccgaggttgacaccattgcctttgagagttcgtcttataaaacgtcagagtggaaccttactgtcagtgatggtacaatatatatcgaaccctgacttgccggcaccattgaataacgtgacatttgtattgaaactaccggttgacccttcattgctgaaggtttcgcctaaagcaatattgaataggtctgagaaagaattgaaatggcatattccagaaattccattaaagggttctcctggtcggttaagggtgaggatgcctattgatcgtgaggaagat---------------------------------------------------------------------------------------------------------------------------------------------------------------------------------------------------------------------------------------------------------------------------------------------------------------------------------------------------------------------------------------------------------------------------------------------------------------------------------------------------------------------------------------gtaattgtccgagagttaataatcagcaggaaggatttagttgaaaaggcaaaagggtttgctgttcaagggatggatgtatcgcaacgtgtcttggctagtagtacatctattctaggaggcagtgccaaattaatgttctctattggaaattccatcatctctggggcagctgaggttttcaatttcgtttcccagtcaatggtatttttttgggttctgtattatcttatcacgacagagtctggtggagtgactgaacaagttatgtatatgcttccgatctccagaccaacgaggattagatgcgttgaagttcttgataaagctatttctggtgtccttttggctacagctgagattgcactttttcagggatgtcttacttggcttttattcagattattcaaaatacatttcttgtacatgtcgactgttcttgcaattgtcagctcactgttacca--------------------------------------------------------------------------------------------------------------------------------------------------------------------------------------------------------------------------------------------------------------------------------------------------------------------------------------------------------------------------------------------------------------------------------------------------------------------------------------------------------------------------------------------------------------------------------------------------------------------------------------------------------------------------------------------------------------------------------------------------------------------------------------------------------------------------------------------------------------------------------------------------------------------------------------------------------------------------------------------------------------------------------------------------------------------------------------------------------gcttcgcttgcctcacagatatgcaaccacatagcctccatcttctccaaaccaaccgaaccccacccaccagtcctggacgtgttagtcaccgagctttcctccactgcggctcgaaacggccgggtcttcctctacggggtgggccgagagggcctcatgctcaaggccctgtgtatgcggctcttccacctgggcctctcggcccacttcgtctttgacatgaccactcccccactcaccagcaacgacctcctcatcgcctccgcgggcccaggcggattctccaccgtcgatgggttatgctcggttgcgcgatcgtacggtggcagagtcttgttgctgactgctcagccggagacggggtcgtgtgtgaagcacgccagcgtggtggggtacgtgcccgcccagacgatggcgatgattcaagtgacggaggggggaaatctcggccgttgctcccgatggggagcgtttacgagggagccttgttcgtgctgtttgagatggtggtgttccaattgggcgacgtattgaatcagagccctgaggctgtgcgagctcgccacactaatctggaatgaagattattgggcaaagtggcattggtcacaggtggagccatgggtattggagcaagcattgtgcgcctattccaccaacatggtgcgaaagtttgtatagttgatgttcaagataaccctgggcagcatgtttgtgagacccttggtggtgaaccaaacgctagttacgtccattgtgatgtcacaaaagaggatgaagttcggcgtgcaattgatttcacagttgataaatatggcacacttgatattatggtcaacaatgcaggggtgtcaggttcaccctgcaatgacatacgcaatgcagacttatcggagtttgagaaagtgctcgatttaaacgtgaagggggtctttataggaataaaacatgcatctcgaataatgatcccagcaaagaagggatctataatttctgtttgcagtgtggcaagtgtcattggaggcatcggtccacatccatacacagcttccaaacatgctgtattagggctcacaaagaatattgcagctgagttaggactccatgggatacgtgtaaactgtgtctctccatatggagttgcgacaaggttggctgtggcccacttacccgaggatgagcgaactgaagatgcctttgaaggttttcgtagcttcattggtagacatgccaacttgcagggtgtggaattgacagttgatgatgtagctaatgctgttctgttcttagcaagtgatgaatcaaggtatataagtggcgaaaatcttatggttgatgggggctttagttcagtgaatcattcccttggagtctttcgg---------------------------------------------------------------------------------------------------------------cccactaagcccaagcgttccgtgatttcccttcagaggcacaaacgctcttcttacttgtacaattctcaggtgagagaccttagacgctttgcccagaagctcaataacggtgatgcctctgaaactgctttcttggccgctcttgaagaaatcccaagcacgctaaccagggataatgcgcttttgatgctcaaccttttgaagccgtggcagaaaacccatttgtttttcagttgggttaagacccagaatttgtttcccatggaaactatattctataatgttgcaatgaagtctttaaggttcgggaggcagtttcagctcattgaagaacttgcccatgagatgataagcaatgggattgagcttgacaatatcacatactccacaattattacttgtgctaaaaggtgcaaagattttgataaggctgtgcattggtttgagaggatgtataagactggtatgatgcctgatgaggttacttactctgctattctagatgtttacgcccagttggggaaggttgaggaagtgcttaatttgtatgaaagagggagagcaagtgggtggaagccagaccctattacattctctgttttgggaaagatgtttggtgaaactggggactatgacggtatcaggtatgttttgcaagagatgaggtctactggagtgcagcctaatttggttgtgtacaatacattgttggaaggattgggtaaggctggaaagcctggtttagcccggagcctgtttgaggaaatgctcgagtcgggtcttaatccaaatgagaaaacactaacagcgcttgtcaaaatctatggcaaagctagatgggctcgagatgctatggaattgtgggaacgaatgaggtctaactcttggcctatggatttcattctgtataacacattgttgaatatgtgtgcggatctcggattggaggaagaagccgagaggctgtttgaggacatgaagcaatcggagcattgtcaaccagatagctggagctacacggctatgctcaacatatatggaagtggagggaacgttgacaaggcaatggaattgtttgaagaaatgcccaaggtcggcgttgagctcaatgtgatgggttccacttgtctgattcagtgcttgggaaagaccaggaggatcagtgatatggttagagttttcagcatttcggtagaaagaggagttaagccagacgacaggctctgcgggtgcttactctctgttgtatcattatgtgagaatgaagatgatgaggataaggtggtagcttgcttggagcagtcaaatccgaggttggttgctcttgtcaaactgatctgtatggtttatatccaggtttacacaacaagactacagaggaatggtgcctggatgttcgatcactgtcggtaggtgcagctcatactgcactggaagagtggatgggaacactctgcaaaattgttcagcgcaacgagtcattgccagggttgttttcagctcaaactgggactggaactcataaattctctcaaggactgggaacttcctttgctactcatgtgagaaaacttgcaggggccagcagccttgcacctgatttgcaagcacaaattgatgagacattggaagagattactcctcgttgtgttttggaactcttagccttacccttggatgacgaatatcggtcgaagagagaagagggccttcatggtgtccgcaacattctgtgggctgttggaggagggggagcagctgcaattgctggaggattcacccgtgaagattttatgaatgaggcctttttacgtatgacagcagctgagcaggttgagctattcgtggcgacaccaagtaatatcccagctgaaagttttgaagtgtatggagtggcacttgctcttgttgcccaagcttttgtcagtaaaaaacctcatctcatccaagattctgataacctgttccagcagctacaacagactaaggtaacagctctaggaaacactatttatacatccaaacaaaaccgtgaggtagactttgctttagaaagaggtctctgctcgctgctcgtaggaaagcttgatgagtgtcacatgtggtttggcttagacaatgataattcaccatacaggaatccatctgttgtagactttgtcttagagaattccaaggaggttgatgacaatgatctccctggtctttgcaagctgttggagacatggttgtcagaggtggtgtttccaaaatttagagacaccaaagatatacagttcaagcttggagattactatgatgatcctactgtccttagatatttagaaaagctagatggtgctagtggttcacccttagcagcagcagcagccatagtaaggattggggctgagtccgggtcctccaacgtctctcgacccggaggagttccagctagccgaatcttatcgggccgttcccgccacgctctggcactcccttctcaaatctctatgttcatcttcctcctctatcggtctagcttacgccgtcgtttcttggctccagaagcacaacctgtgtttctcctacgaattgctctactccattctcatccatgcgctcggccgctccgagaagctctacgaggcgttcttgctctctcagagacaaaccctgacggcattgacgtacaacgctttgattggtgcttgtgctcgcaacaatgacctcgaaaaggcactcaatttgatgtctaggatgcgccaagatggtttccaatcggatttcgtcaattacagcttaattattcagtccctgacgcgtacgaacaagatcaattccccacttttgcaaaagctttatagggaggttgagtgtgataaaatcgagcttgatgggcagctactgaatgatataattgtgggttttgcgaaagctggtgatcctaaccaagctatgcattttctagctgctgctcaggccattgggttgagccccaagactgcaactttggttgcagttatatcggcgttggggaattcaggtaggacagtagaagccgaatgcatattcgaggaaatcaaagaaggtgggttgaaacccagaactcgggcatataatgcacttctaaaagggtatgtaaaggcgggttctttgaaagacgcggaatcaatagtatcgcagatggagaaaaatggactggcaccagatgaacatacttacagccttctcatagatgcttatgcgaatgcgggaagatgggaaagcgcgagaattgtgttgaaagaaatggaggctagcaatgtgcagcccaattcctatgttttcagtaggatcttagccagttatcgcgatagaggggagtggcaaaagacgttccaagtattgagagagatgaaggaaagtggtataaaacccgataggcatttttacaatgtgatgattgatacttttggtaaatataattgtcttcatcatgctatggcagcatttgagcgtatgctatctgaagggattcagcctgatacggttacttggaatacgcttattgattgtcactgcaagtcgggacgccatgcaagagcggaagagttgtttgaggaaatgcttgagagagggtgcccaccttgcactacaacatataacattatgatttattcttttggggagcaagagagatgggatgatgtgaaaggcttgctggggaagatgcagagtcaaggtttgcttcccaatgtcgttacgtacactacactggttgatatgtacggaaaatctgggagatttaatgatgctatagaatgcttagaagacatgaaatctgcaggcttgaaaccatcaactactatgtataatgccttgatcaatgcctatgcacaaagacccaagtccccgaactggctcaaacccgcttctcgagacagtcccaaagttaaatcccttctcaagaatcttactgtcttcgagcgggcgctcatcggggccggaggcggcggcatcgccggagctttcacgtacgtctgtctccacccgctagacaccatcaaaaccaagatgcaaaccagaggtgcgtctgaggtttaccgaaacgcattcgatgccgtggtcaagaccttccaaaccaaagggattctagggttttacagcggcgtctcggcggtgattgtcggctccaccgcttcttccgccgtgtatttcgggacctgcgagttcggcaaatcggttctatcgaaattcgagaaatacccatctgttcttatacctccgagtgccggagcgatggggaatatagtttcatcggcgataatggtgccgaaggagctgatcacccagagaatgcaagctggggcaaaaggtagatcttggcaggtcctgttgaggattttggagaaagatggagttctgggtctatacgcaggctactctgcgacattgctgaggaatttgcctgctggggttttgagctactcctcgtttgagtatctgaaagccgccgtattgagcagtacaaagaaaagcaatttggagccgattcagagcgtgttttgtggggctttggcgggtgccatttctgcttcccttacgacgccgcttgacgtggtgaaaacgaggttgatgactcagggtcatgcggaagccatgaatacagtttctgctgctttgtatggtggagtttcgaccactgttaagcagattttgaaagaagaagggttagttgggtttacacgtggaatgggtcctcgagttcttcatagtgcttgtttttctgctctgggttactttgcatttgagaccgctaggctggcaatactggatcagtatattaagcacaaggaagtgcaagaactctctgttttttcgatcctgctttcacttcttagaaccggtaatctcccatccaaggccaaagctcttgatctccaagatttgatttttgaatcccagttttatggtatcgaatcgcttttggttaatgcgctctcgaacccatcgcagttcgaggcgtttaacctcgagaagtctaagattttgcccctgaacggccgcgactcgccgtcggcgatcgcgacgacgccgtttgggtccgttcacgtcgcgcatggaagcaaaatcacgtcgttcgattggtccctgaggatgaaatcgacgatcctgactcagttcaccgccgtcgattcgttgctggcgatttcgccgtcggtggcggctgcgggtgccacggatttctcgggcctccagattctcgatcttgaaaatgggttcgcgaaagagactctgaattgggagaacgtgacgaggtctggctcaaccgtgcaggcaatcgggtcctcccctgagttcctcttcgctagtttcgaatcgggtcgccggaattcgaattccattatggtggtccaagaagctctgaaattcttaaacaccctcttcacctcttaggtccctggcattagccggccgtaatcccaccaaactgagcgagaccctgaaatgggcggcccacccgcagactccacctaccattcccatcctcaccgccaacaccaccgacccaccgtccctacgccgcctctgcacccaaaccaagctcatccttaactgcgttgggccctttcgtctctacggcgagcccgtggtggccgcgtgtgctgaaaccgggtgcggttatttggatatatgtggggagccggagttcatggagagaatggaggctaagtaccaccacaaggcggttgagacgggatctttggtggtttctgcttgtgggttcgactcggttcctgccgaattgggtttcatgtttaattccaggcagtgggtggccccggcgaactgggttgaagcctacttgagcttggagtctgagaagaggattgttggaaatctcgggacgtacgagtcggcggtcttgggtgttgctaacgccgacaagttgcaagagctcagacggtcacgacccagaagagctaggccagtgattcctgggcctcctcctcccaaagggccaactatagaacaccggaagaatattggtctttgggctgtaaagctcccttcagcagattcaattgttgttcgaagaacactttcaactctcactgaaaacccagatggcctttctggcttgaatgagaatgctgaacaaattgaaaagaggaaagcattctggtcagtggtgaagcccgctcattttggggtgaaaataggcactaagtctctgttgggcatctatcgtatcatcgtagttggaatattcattgggatcttcagtaaagttgctttagggaggtggcttcttttaaaatttccctcgttttttagccttggatggttcaagaagaagggtcctacagaggatgaggtaagaagtgcctcatttaagatgtggtttgttggacatggtttcaatgatatcactcttatttcacaaggaaactcaaaaccagatatggaaatagtaactagagtgatgggtcctgagatcggctacttgaccacaccaattattctgcttcagtgtgctctcattgttttgagtcaaagagattacctgccaaagggaggtgtttacccacctgggattgtatttggcccaaccgatctccaagaaaaactacagcagaatggaatttcatttgatgttatatcgaagcagctaactaagctgaaagacggactcgcaatcggctgcgcgttcaaccacgcgatcctagatggaacatccacgtggcatttcatgagttcatgggccgagacctgtagtgggtcccttaccatttcgaccccaccctttctcgaccgcaccaaatcccgaaacacgcgcgtaaaactggatatctccgccggacccaccgctgagagagagagtcttcaagttctccgaaacctccatcgacaagatcaagtcaaatctcaacgcatcggacggctcgaagccattctccacgttccaatcgctctccgtccacatctggcgccacgtgaccatggcacgcaatctgaagcccgaagacatcacggtgttcaccgttttcgccgactgccggaaacgggtcgacccgccgatgccggacagctacttcggcaacctgatccaggccatattcaccggcacagcggccggattgctcctggcgaacccgccggagttcggggcggcgatgatccagaaagccatagaggcgcacgacgcgaaagcgatcgaggagcggaacaaggagtgggaaagcgcgccgaagatattccagttcaaggacgccggagcgaactgcgtggcggtggggagctcgccgaggttcaaggtctacgacgtggatttcgggtgggggaagccggagggtgtgaggagtggccgcaacaaccgcttcgacggcatggtttatctataccccgggaagtccggcggcaggagcatcgacgtcgagataagcttggaagctggagccatggagaggttggagaaagacaaggaatttctcatg------------------------------------------------------------------------------------------------------------------------------------------------------------------------------------------------------------------------------------------------------------------------------------------------------------------------------------------------------------------------------------------------------------------------------------------------------------------------------------------------------------------------------------------------------------------------------------------------------------------------------------------------------------------------------------------------------------------------------------------------------------------------------------------------------------------------------------------------------------------------------------------------------------------------------------------------------------------------------------------------------------------------------------------------------------------------------------------------------------------------------------------------------------------------------------------------------------------------------------------------------------------------------------------------------------------------------------------------------------------------------------------------------------------------------------------------------------------------------------------------------------------------------------------------------------------------------------------------------------------------------------------------tcaattgccgaccttcctcctgtattgatatcagagattttgaactgccttggtccaaaagagcttggtattatttcatgcgtatcaagaaatctgtgtaggcttgcatctgagcaccatgtctggaaagagttctattgtgagcggtggggcgtgccatcagttccagaacatttggattcagaaatttctgagaagtcatggaaggaaatatttgttgaaagggattttaggagtaagacttttatgggacgttatagtattgatgttctctatggtcacactgaagctgttcgcacagttttccttctggcttcagcaaagctgatatttacttcagggtatgactctgttgttcgaatgtgggacatggaagaaggtttggccattggatcatcgcgccctcttggttgcactatccgtgcagttgcagctgatacaaaattattggttgctggcggtactgatggctttattaactgttggagggcagtggaggggcatcctcacttgtttgaaattagaggtactcagaacccaaatgttgagtttcgtctgtgggagcatgagggtcccataacttctcttgctttggatctcaccaggatttatagtggatcatgggacatgactgttcgagtgtgggatcgcactttattgaagtgcttaaaggtcttgaggcataatgactgggtttggggtttagtccctcatgatactacggttgctagcacatcaggttcagatgtatatatttgggataccagcagtggggctcgaataactgttattcgtaatgctcatgtaggtaacatttacactatagctcgaagccacactggggatttcctttttacaggaggggaggatggtgccatacatatgtttaagatctcaagtacttgccatgagaccaacacttctctggtagcaacgtggattcctcattcaggtcctgtgtattccctcgcattcgagtttccatggcttgtatcagcttctggtgatggaaagatgtcactggttgatgtcagaaagctgcttaggtttagtaagcaagctttagcaaagaacaaggggaccatagtactgtggaacccccacagaggatgttacatggatttgggaacaatctcttttcagtggacattggggtggatcgcattgtgtgtggaggagaggagggtgtggttaggatctggaatttctcacaagctttagaaattgagcagagggttcgtgctctaagaggaatacgattagagaacaggatgagaagacgaaggctccagttagagattaatagtaaaggtggccgcaatgatcaatgttcagttgcagccaagaagaattcaatcaatggcgacaggactggtgtttggtataataaacgggggacaagtggcaagctgaaggcatag---------------------------------------------------------------------------------------------------------------------------------------------------------------------------------------------------------------------------------------------------------------------------cgtattggtgttgtacaaactgcttatgcaaatggagcatccacagatttcctgaaacagttaggccttgaagttgtatttactccaacaggagtgaaatacctgcacgagaaagctgctcagtacgatattgggatctactttgaagcaaatggccatggcaccatcttgttctcagaatttttcttacgctggttgaaagccacaaacaatgagctttgttcaatagctaaagatgttcagaacagcaaaaggctgctttgagactattggcagtcagtgagttgatcaaccaggctgttggagatgccttgagtggattgctcttggtagaggccattttgcgacacaaaggatggttgatacataaatggaatgagctttaccatgatctacccagtcggcaacttaaggttag-----------------------------------------------------------------------------------------------------------------------------------------ttggttgaggagctccgagacgaagccacgtacaaaactttctgcagggaccttgaggacgccaacattttcattgggtctttgatttttgtggaggagctggctctcaaagtcaaggctgctgtggagaaagagagggacagactcgacgccgttttggtgtttccttcaatgcctgaagtgatgaggcttaacaagctgggttctttcagtatgtcgcagcttgggcagtcaaagagtccgtttttccagcttttcaagaggaagaagccgtcagctgggtttgctgatagtatgttgaagcttgtaagaactttgcccaaggttttgaaatacttgcctagtgataaagctcaggatgctaggctttatattcttagtcttcaattttggcttggtggatcacctgataatttgcagaatttcttgaaaatgatatccgggtcttatgttccagctctgaaaggatctaagattgagtattctgacccggttttgtatttggatagtggaatttggcaccctctggctccttgtatgtatgatgatgtgaaggagtatatgaattggtatgatacaaggagggatgctaatgaggagcttaagagtccaaatgcacccataattgggttggttttgcagaggagtcatattgttacaggagatgaaagtcactatgtggcagtgattatggagttggaagcaagaggggctaaggtgataccaatttttgctggtggacttgacttttcagggccggttgagaggtatttcattgatccgattacaaagaaaccttttgtacattcggtggtatctcttactggttttgctctggttggagggccggcaaggcaggatcatccacgggctgttgaggctctgatgaagcttgatgttccttatattgttgcattgcctctggtgtttcagacaactgaggagtggctaaacagtactttggggcttcacccgattcaggtagcattgcaagtggctcttccggagcttgatggaggcatggagcctattgtttttgctggtcgggatcctagaactggaaaatcacatgctcttcacaaaagagttgaacaactgtgcaccagggcaattagatgggctgaactgaaaagaaagtcaaagacagagaagaggttagcaatcactgtgttcagcttccccccagataaaggaaatgtcggaacagctgcctatcttaatgtcttttcctccatcttctcagttctgcaagatctcaaaagagatggttacaatgtcgaaggccttccagagacatcagaagcattgattgaagaagtaattcatgataaagaggctcaattcagcagtccaaacctgaatgttgcttacaaaatgggggtccgcgaataccaaaggctaacaccttatgccagtgcattggaagaaaactggggaaagccacctgggaatctgaactctgatggagaaaatctcttagtatatggaaaacagtatggtaatgtcttcatcggggtccagcccacatttggctatgagggtgatcctatgaggctgctgttctcgaaatcagctagtccacatcacggctttgcagcatattattcatttgttgaaaagatattcaaagctgatgctgttctccattttggtacccatggttcgctggaattcatgcccgggaaacaggtgggaatgagtgatgtctgttaccctgacagtttgattggaaacattcccaatgtctattactatgctgccaataatccatctgaagcaactatagcaaaacgccgcagctatgctaataccatcagctacctgacccctccagcagaaaatgcagggctttacaagggccttaagcagttgagtgaactcatctcttcataccaatctcttaaagacacaggccgtggaccacagattgtcagctcaatcattagcactgctaaacaatgtaatcttgacaaggatgtggaactacctgatgagggtcaggaaatcactgcgcaagaacgagatcttgtggtcggtaaggtttattctaaaatcatggaaattgagtcccgtcttttgccttgtggtcttcatgtcgttggtgagcctccatcagctgtagaagcaatagcaactctggtcaacattgctgcactggaccgtcctgaagatgagatatcatcacttccatctatattagcaaaaactctgggaagagacatagaggacatctacagagggagtgacaaaggaattttgaaggatgtggagcttcttaggcaaataactgaagcatcacgtggagcaatttcagcatttgtggagcgtacaacaaacaagaagggtcaagttgttgatgtggctgataagctcagctcaatccttgggtttggtattaatgaaccttgggttcaatacttgtcgaatacaaaattttaccgagcagatagggacaagcttagaagattatttgagtttttaggagaatgtttgaagctagttgtagctgataatgagttgggaagtttgaaacaagcattggagggaaagtacgtagaaccagggcctggtggagacccaattagaaacccaaaagttttaccaacgggaaagaacattcatgcacttgatccacaagctatacccacaacagcagcaatgcagagtgcaaaaattgttgttgacaggttaattgagaggcagaaggtggacaatgggggaaactatcctgagacagttgcgctggttttatggggcacagacaatattaagacttatggtgagtccttggctcaagttctgtggatgattggtgttaggccagttgctgatacttttggtcgagtcaaccgggtggaaccaatcaatcttgaagagcttggaaggcctaggattgatgttgttgttaattgctcaggggtgttcagagacctctttatcaatcagatgaatcttcttgatcgggcagtaaagatggttgctgaactagatgagccagcagaaatgaactttgttaggaagcatgctcttgaacaggcaaacgctcttggaatcaacattcgtgaagctgcaacacgggtcttctcaaatgcctcaggatcctactcttccaatataaacctcgccgttgagaattcttcatggaacgatgagaaacaattgcaagacatgtacttaagcaggaaatcttttgccttcgattgtgatgctcctggtgcgggcatgaatgagaaaagaaaggtctttgagatggctttgagcacagctgatgcaacattccagaatctggactcctcagaaatctccctcactgatgtgagccactattttgactcagacccaaccaacctggtacagaacctaaggaaggatgggaagaaacccagtgcatacattgctgacaccaccacagctaatgcacaggtccgtacactttctgagacagtgcggcttgatgcacgaaccaagttattgaatcccaagtggtatgaaggaatgatgtcaagtgggtatgagggtgtccgtgaaattgagaaaaggctgacgaacacagttggatggagtgcaacttctggtcaagttgacaactgggtttatgaagaggcgaacacaactttcattgaggatgaggagatgttgaacaggctcatgaacaccaacccaaattctttccggaaaatggtgcagacgttcttggaggccaatggacgtggttattgggagacttcagaacagaatattgaaaggttgaggcagctgtactcggaagtcgaagacaagattgaaggaattgaccgctaaatgacgctcgttgaccctcactcgttcaccgattcaactcacccattcgccacccacatctccctctccctctacttcgacttcccttcctgcaccatccatgggtcagccgtcctcaacctctccggccagcactccggccctctcttcctcgacactcgctctctcactgtccactccgtctccgatcccaactccaacacgccgcttcccttctcgctctctgcacccgattcgatcagagggacccagctcaccgtctccctctccaaccactccgctctgcagatcgtctactccacttcgccttcttcgtcggctctccagtggctctcgccgccgcagactttcaacaagacctacccgctcgtctacactcagtgccaggccatccacgcgcgctctgtcttcccctgccaggatactcccgcggcgcgtgtgtgttacagcgcccgtttgaatgttccgagacaactgtcggcggtgatggccgctcggcacgtggagcggcgtgctccgaccgcgcgcgaggccgttgaacttgtttgcggggattcgatgtggtgcgcggaagagagggtggtggaggagttcacgatggagcaaccggttccgccttacctgtttgcgtttgctgttggggagattgggttcagggaggtgggacccaggacgagggtttatgctgagtcggtgccggaggtgctggactcggcggcgagggagtttgccggcacagaggacatgataaggcaaggggagaggttgtttggaccgtacgagtgggagcggttcgatttgctggttttgccgcctagcttcccttacggaggaatggagaatccgaggatggttttcttgaccccgacggtgattaaaggagatgctagcggtgcgcaggtggtggcgcacgagcttgctcatagctggactgggaacttgatcacaaacaagactaatgaacacttttggctgaatgag---------------------------------------------------------------------------------------------------------------------------------------------------------------------------------------------------------------------------------------------------------------------------tcgcatggatcttagctctggacgaacgctacaggctctcagagtcaacagattatgaggttaaggtagggtttctccaactggcaatatcttccaagtgcaaagattactacccggaggtggaaaaaactctgaaggaagttgggaggatgaagtaccttcgcccactgtacactgcccttgtgcaaggcactggaaaggaggaagagaaggtttttgccaaacgggtatttgcagaggctcgggaatcttatcaccctatagcacagggtgttgttgagtccattctgagcaagcatgtgtagtacaggcataggttgccaggaggcagccctttgactcgggttgcccaagttctagttgctgccttccgaaagagaaatgcctctttctctagcagtgagttgataggtttatttgaggttcctggaaaacaatctgctataaagggtagtggcaagattgctcatactgaagatctcagatgtttggacaaagcagcgctccagctaaaggaagatggtgctgatccaagtccttggaggctttgcactgtaactcaagtagaggaagtgaagatacttgtgaaacttattccaataccagcttgtacaataatgattaatatgatcttaactgagtttctgactctctcagtgcagcaggcatatacattgaatacccatatgggtcgtctgaaacttcctgtgacttgcatgccagtgtttcctggcctcagcatatttctcatactttccatctactactcggcaattgttcctctttccagacgcatcactggtcatcctcatggtgcttctcagcttcagagggtaggaattggtttggcaatttcaattctatcggtggcatgggctggagtttttgaaaggtacaggaggaattatgcaataaagcatggatatgaagctatattcttgactccaatgccaaatctaagtgcatactggttgcttatccaatattgcctgattgggattgctgaagtgttttgcatagtaggactcttagaattcttgtatcaggaagccccagatgccatgaaaagtataggttctgcatatgctgctttagccggtggtttgggttgctttggagccagcatactgaacagcattgttaaatccatcacagggaacccagaaaaaagccagccttcttggctttcccagaatattaacattggtagatttgataatttgtactggctgctaacagtaatgagtataatcaatttctgcatttttctatattctgcgcatggatctggtggctccaccactgccgtcgattggacggccgaatccatcaacggtggatctctacgccacgtcgatctccaggccggcatcaatggctgggcctcaccgcccggtgaccttttctctctccgagccaagaactacttcacaaaaagaacgaaatccccctccggcggttacttactatcacccgccggcatggactggctcaaatccagtactaaactcgacaacgtacttgcccgccccgataaccgcgtgtctgctgcgcttcgaaaagctcagtctcaaggtaagtctaaaaagggcttcattttcgctgtgaatcttcaagtccccggtaaggaccatcatagcgccgtattctattttggcacggacgacgccgttccgccgggttcgctcctccaccggttcattaacggcgacgatgatttcaggaaccaacggttcaaaatcgtaaatcggatcgtgaaagggccgtggatcgtgaggaagacggtggggaactacgcagcctgcttgttggggaaagccttgacgtgcaattaccacagaggagaaagctatttcgagatagacgtcgatatcggaagctcggcgatcgcgagcgccattttgcaccttgcattgggatacgtgacgagcgtgacgatcgacatgggttttctggtggaagcgcaggcagaggatgagttgcccgagaggctgatcggtgcggttagggtttgtcagatggaaatgtcgtcggcgaccgccgtggcacccattaggggcattttgtctctgcaaagggcagctttggctcagaatcaccgtgaaaagtggggcattgcctttagatcattcagtacccaaggtgcaacaccagctggtgctccacagcccccaccccctccgcctcctcctgagaaaacccattttggtggcttgaaagatgaagaccgaatttttaccaacttatatgggttgcatgatccttttcttaaaggagccatgaaacgaggtgattggtacagaactaaagacttagtactcaaaggtactgattggattgttaatgaaataaagaagtctggcctgcgcggacgtggtggtgctggttttccatccggcctcaagtggtcttttatgccaaaagtatctgatggtcgtccttcctatctggttgtaaatgctgatgaaagtgaacccggaacctgtaaggacagagaaattatgcggcatgatccgcacaagctactggagggttgtctgattgctggtgtaggtatgagggctagtgctgcttatatctatataagaggtgaatatgtgaatgaacggttaaaccttgaaaaggcccgaaaagaagcttatgcagctggactattgggtaagaatgcatgtggatctggttacgattttgatgttcacatccattacggtgctggtgcttatatttgtggtgaagaaactgcactgttagagagccttgaagggaaacaagggaagccaagactgaagcctcccttcccagctaatgcaggtttatatggctgcccaagcactgttacaaatgttgaaacggtagctgtttctcccaccattttaaggcgtggcccagagtggtttgccagctttggtaggaagaacaattctgggacaaaattattttgtgtgtctggacatgtgaacaagccttgcactgttgaagaggaaatgagtataccactaaaagagttaatagagagacactgtggaggtgttagaggtggatgggacaacttgcttgctgtaattcctggtggttcatctgttcctttgcttcccaagcatatatgtgatgatgtcctgatggattatgatgcactcaaggctgtccagtcaggattggggactgcagctgtgattgttatggataaatcaaccgatgttgtggatgcaattgccagactttcttacttctacaagcatgagagctgtgggcaatgcacaccatgcagggagggtacaggatggctctggatggtaatggaaagattgaaggttggaaatgcaaagttggaagaaattgatatgcttcaggagctgaccaagcagattgaagggcacacaatctgtgcattgggtgatgctgctgcttggcctgtgcagggtctcataaggcattttaggccagagcttgaaagaaggataagggagcgtgcagagagggaattgctggaggctgcagcttaa---tcctcttattcttcttccaaaaccctaaccctagccgacctttctctctccaccacctgtcgcgaagtcagcgacctcacgctctcttccgtccagtcttccatcgaatccctcattcttaagctcgcccactccatactctccggcaatggcttcgccttcgacgtcccgtcccgttccgccgtcaaccagctctacgtcccggagctcgaccgaattgtcctcaaagaaaagacttccctccgtccttacgccaacatctccaccgtccgtaaatccaccatcaccacgcgaatccttcagctcatccaccagctctgtatcaagaacatccatgtcaccaagcgagacctctactacaccgacgtcaggctcttccaggatcagacccagtccgattctgtcctcgatgatgttgcttgtatgctcggctgcactcgatccagtctcaatgtggtcgccgctgagaagggagtggttgtgggtcgccttattttcagtgataatggggatatgatcgattgcaccaagatgggtatgggagggaaagccattccgccaaatatagatagagttggggatatgcagagtgatgcattgtttatcctcttggttgagaaagatgctgcttatatgagattggctgaggataggttttacaatcggtttccctgtataattgtgaccgcaaaaggtcagcctgatgtggctacaaggttgttcttgaggaagatgaagacagagttgaagcttccagtgcttgcccttgtggatagtgatccatatgggttgaagattttgtcagtttatggatgtgggtcaaagaatatgtcctatgatagtgcaaacttaacaactcctgatatcaaatggctggggattaggccgagtgatttggacaagtataagattccagagcaatgtaggctaccgatgacggagcaggatatcaagacagggaaggatttgttggaggaggattttgtgaagaagaatccggggtgggttgaggagctgactttgatggtgaagacgaagcagaaggctgaaattcaggctttaagctcttttggattccagtatttatctgaggtttatttgccattgaagctccagcagaaagattggttgtgaatgcccgtcttcaagatcccattcaacggctactcagtcaaattcagccctttctacgaatccagaatcgccgtcgccaccgcccagaacttcggtatcgtcggcaacggtcgcctccacgtgctcgacctctctcccaccccaaattctcccccgatctccgagctcgcggcttacgacaccgctgacggcgtctacgacgttacttggtccgagtcccacgattccctcctcgttgccgccatcgccgacggctccgtcaagctctacgacctcgctctccctcccacctccaaccccatccgctctctccacgagcacacccgcgaggtccagtccgccgactacaaccccgttcgccgcgattccttcgtcacctcctcctgggacgacagtatcaagctctggactttggaccgacccaccagcgtccgaactttcaaagagcacgcgtattgcgtttactctgcggtctggaacccccgccacgccgatgtcttgtcttcggcctctggggactgcactgttcgcatttgggatgtccgcgaaccgggctctactatgatcatcccggcccacgaatccgagatcttgtcctgcgattggaataagtatgacgattgctgtattgctacggcttctgtggacaagtcgattaaggtttgggatgtgaggaactacagaatacccgttacggtgctgaatgggcatggctttgcggtgaggaaggtgaagttctcgccgcacaggcaaagcctgctgatttcttgttcctatgatatgacggtttgcttgtgggattacatggtggaggacgctcttgtgggtcgatacgatcatcacacggagttcgctgttggagtcgatatgagcgtgcttgttgagggactccttgccagcaccggctgggacgagctcgtttacgtttggcagcacgggactgaccccagagcg--------------------------------------------------------------------------------------------------------------------------------------------------------------------------------------------------------------------------------------------------------------------------------------------------------------------------------------------------------------------------------------------------------------------------------------------------------------------------------------------------------------------------------------------------------------------------------------------------------------------------------------------------------------------------------------------------accactcaaaatggtattatgtggttctttagggataaaggttttgatgacgttagtatccatgaaatgttcaaaaagtgcaagcgtcttgagggtttgcatagagaaagggcctctgaaaactgggcttacttgaaaagcattggcattcaagagagaaaattaccctctgttgtttcaaaatgtcccaaaatccttactttaggtctacatgagaagcttgttcccactgttgaatgccttacagcccttggtacaaagcctcgtgaagttgcttctgctattactaaattcccccaaatactgtcccatagtgtggaagagaagctatgtccacttttggctttctttcaggcgctgagtattcctgaaaagcagcttgggaagatgattttgctcaacccaaggctcatcagttacagcatagagacaaagcttgctgaaattgtggaatttctggctagtcttggccttgctagagatgggatgattggcaaagttctggtaaaaaatcccttcattatgggttatagtgtcgacaaaaggctgcgcccaactgcagagtttctgaaatcaataggtcttacagatttgggtcttcagactctggcaatgaacttccctgaagttttgtgtagggatgtcgataagattctgagacctaatttttattatctacaaagatgtgggttccatgatggtcaaatagcaactctagttactggttatccccctattcttatcaagagtatccaaaactctttagcgcctagaatcaggtttttggtagaggtgatgggcagacggattgatgaagttaccaattttcctgaatttttccggtatggtttgaaaaaaagattggaaaggggtcgtatttatcatgagacctatggatgccaaatgaatattaatgacatggagattgtcctatcgataatgaaaaatgctggatatagtgaatctgtggataatccggaaagtgcagagatcattttcatcaacacttgtgctatcagggacaatgcagagcagaaagtgtggcagcgacttaattacttttggtttcttaaaaggcattggaagagtaatgttgctattgggaggtcacagtccattcgcccaccaaaagttgttgtcttaggatgtatggctgagaggttaaaggacaagatacttgatgcagataaaatggttgatgttgtctgtggtcctgatgcatacagagatttgccacgattgctagaagaggtagattatggtcagaaagggatcaatactcttctttcactggaagagacttatgctgatatcagtccagttagaatctccaaaaattcagttactgcgtttgtgtcagtgatgaggggttgcaataatatgtgctcattttgcattgttcctttcactagagggagagagcgttcgcgtccagtagattcaatagtgaaggaagttgctgagctttggaaagagggtgtgaaagaggtgacacttcttggccagaatgtaaacagctataatgatgcatcaatgaatgataatgaagctgaacctggaactaactggaggctaagtgaagggttttccagcatgagcaaggttaaaaaagtgggtttacgtttttctgatctcttagatcgactttccagagaatttccagaaatgagattcagatatacctctccgcaccctaaggatttccccgatgaatttctgtatttaatgcgagatagacataatatatgcagatatatacatttacctgcacaaactgggagtacgacagtgctggaaagaatgcgccgtgggtacacacgagaagcatacttggatcttgtgcagaaaattcggagaataattccagatgtcgggataagcagcgatttcatatgtggtatggagcctttgtggaagcttttgtatttgctggagcctgctcccatttcactaattgtgactgcagttggtgtgacatatggatctgcatttcgtgctctaaattatggaaaagaaatggagagaaatcgtgatttatcagaagcatccattatgttagatcggtcacaagcactcatgattcctgtaatgagttctttcagtttgcttttgatgttttacctgttctcttctgtgtcacaacttctcactgcattcacagcgattgcctctgcttcatcccttttcttctgcctatctccttatgtagcctatttgaaggcgcagtatgggttggctgatccatttgtgtcacggtgctgttcaaagtccattacacgaatccaattgctcttactactgttatgttctggtacagtttcagcatggcttgtttctggccattggatattaaacaatttgttgggaatctctatttgtattgcctttgtgagccatgtgcgtctcccaaacattaaaatctgtgcaatgctacttgtatgtttgtttgtatatgacatattctgggttttcttctctgagagattttttggggcaaatgtcatggtatcagttgcaacacaacaagcatcaaatcctgttcacactgttgctactagtttgagccttcctgggttgcaaatgataactaaaaagctggagttgcctgtgaagattgtctttccgaggaacttgttggggggagtaattcctggaggaaatgcctcagatttcatgatgcttggtcttggtgacatggcaattccagccatgcttctggccttagtactctgttttgatcatagaaggagcagggattcagtaaatctcttagatgttcattcctcaaagggacataaatacatttggtatgctctccctggatatgccattggactggttactgctttatccgctggtgttttgactcattcccctcaacctgctcttctatatctggtaatgaagctcgcggggctaaaatccatagaaaacgcccacgacgagtcagtctgggcggccacgtgggtcccggcaaccagctccagatccgccttgttgctcacaggttcgctggacgagacggtgaagctgtggaagcccgacgacctcatcctccagcgcaccaacaccggtcactgcctcggcgtggcgtctgtggcagctcacccgtccggcctgatcgctgcctcctcctccctcgacagcttcgttcgggtcttcgacgtcgacaccaacgccaccattgccactctcgaagcccctccttccgaggtctggcaattgcgcttcgatcccaagggaaccattcttgcagttgctggtgggagcagtgcctcagtcaagctttgggacacagcaacatggaatctggttactaccttgtcaattcctcgtccagatggaccaaagccctccgataaaaccagcagcaagaaatttgtcctgtcagttgcctggagcccagatggcagacgtcttgcttgtggctccatggatggaaccatttctgttttcgatgtagcccgtgccaagtttctataccatctggaaggccaccacatgcctgttcggactcttgtttattcgcctgctgatccaaggttactcttttcggcttcagacgatgcccatgttcacatgtatgatgctgaggggaaaaccctgattggggctatgtcaggtcatgcgagctgggtacttagtgtggatgttagccctgatggggctgctatcgctacaggctcaagtgacagaaccgtgcggctctgggatctcagcatgagggctgctgtgcagacaatgagcaaccatacagaccaagtatggggagtgacttttctaccaggaggagggagctctcgacttgctagtgtttcagatgacaagagcatatcgctctatgactactcttgaaacactcagagaacttatacatccgccggtgaccttcacactctagattatagtgcagagagcgagtatattatgtttccaggtgaagaaatcaccattgctaaaggttacttgagcataattgagtctctggcctctgttctgccgcctggtttaatccagctaggcagaaaagttacacagattgaatggaggccagagcctgtgaagctacacttctttgacggttcggttctgttggctgatcatgttattgttacagtttctctgggagtacttaaagctggaattcaacaggattcaggtatgtttagtcctcctttgccttgtttcaagacggaggcaatatcaaggcttggttttggcgtcgtgaacaagttgtttctgcaactgagc------gccaccaccggcgacatcgccaggccatcggagacccgcgtgggatggatcggtactggcgtcatgggccgcttcatgtgctcgcacatcatcaatgccggttacacactcaccgtctacaaccgcaccctctcaaaggcccaacccctcatcgacttgggggcccgcctggcccactccccgttcgccgtcgcttcccaatccgacgttgtcttcaccatcgtcggctacccctccgacgtccgctccgttctcctagaccccacctccggagcactcgcgggcctccgctcgggtggtgtcctcgttgacatgaccacatcggagccctccctcgccgtcgagatagccaccgccgcagctgctaaatgttgtgcctcgatcgatgccccagtctccggcggcgatcgtggagcaaaaaacgctacactggctatcttcgccggcggcgatgaaactgtggttcaacgactgaacccactgtttgccctcttgggtaaggttaactacatgggttctccaggaagaggacagttcgcgaagctggcgaaccagataactttagcctcgaccatggtaggattggtggagggtatggtttatgctcacaaagcgggtctcgatgtgggtttgtttctgaacgcgatatccaccggtgcggctggttcaaagcctttggatttatttggggatcggattctgaaaagggatttcgaacctgggttctatgtgaaccacttcgttaaggacttggggatttgtttgaaggagtgccagaacatgggccttgctcttcccgggttggccttggctcagcagctttacctctcgttaaaggctcatggggaagggaatttgggaaaccaagcccttatttttgccctggaacggcttaacaatctctcacttgaatct---atggaccctccacctcctaaaagctggagcatccacacccgacccgagatcatccagaagtacgagatcctggagcgggtgggctccggcgcctattccgacgtctacagagcccgtcgtctctccgataacctcatcgtggcgctcaaggaggtccacgattaccagtccgctttccgtgagatcgaggcgctccagatcctccacaactcccccaacgtcgtcgtcttgcacgagtacttctggcgcgaggatgaggacgccgtgctcgtcctggagttcctcaagaccgacttggcctctgtcatcaaggaggccaagaagagggatgatggtgggattggtgtcggcgaactcaagagatggatgctccagattctctctggggtcgacgcctgtcatcggaatatgatcgtacatcgggacttgaagcccagcaatctgttggtctccgatgaaggagtgctcaagctggctgattttgggcagactggtggtgctacagttgtatcagctgaggatcttgtggcaacacgaaaaggaacatcatctgagataatcagccctgatgaaaaattggctgctgtaactggcttttccccttcaaagcacagccatttgtcttcgtctcctgaatctggggattccttttctgctgaaacccttgcaagactggatgtgagatctccagatagattggttggggagctgtattttcttgatgatacagtcacattgacacctgaggaattgtcgagggcccctgctgaagtattgggaagaagcagccatgggacttcttatagggcgactttggagaatggagtgttcttgacagttaaatggttaagggaaggggtggcgaaacagaaaaaggaatttgccaaggaggctaaaaaatttgccaacatcagacatccaaatgtggtgggtctaaaaggggctgttccacatggcaaccttaaagtgacaaacatattgttggatgggcctgacctgaacgctcgagttgctgattattgcctccatcgtctcatgacccaagctgggaccattgaacaaattcttgatgccggagtcttaggttatcgttcaccagagctggctgcttccaagaagccagtgccttcttttaaatctgatgtttatgcttttggagtgatactgttggaacttttgacgggaaggtgtgctggtgatgtgatctcaggtgcggggggaggagttgatttgacagattgggtgcgggtgagggtatcagaaggtcgtggctcggactgttttgatgctgtgttgatggcagaaatggggaatcaagctgcagcaaagggaatgaaggaggtccttggtattgctttacgatgcatacggtccatttctgagaggccaggtatcaagaccatatatgaggatctttcttctatatagcaggttcatatggagcagtggcatggatataaacggcctgccaatgaacaagtatattctgatgaggttgacattggttctggtatagaaccctcagatgaagagcttaatgacttgtcacaagcatgcataaaattgtgggagcttgatataaatcgtttggtacctggaaaggactatgaaattgattgtggagaaggaaagagggtctgtcaaaggggagatgtagcagaaggaagcttatttacatggctgaatgaagatgtattcagaagacccactttttcccgtttctgctctcttctagataactacaacccaaatcaaggatgcaaggaagttctcacatctgaagagaggcaagagcaagctgcattcatagaagaaattagcagaaccgcacccattaaatatcttcacaagtacctctcatccaagggcattgtatctgaaaacgttcaagattttaagagactgatgactcgtctctggtttgatctctacggccgaggtggttcatcctattcttcctctgcttttgagcatgtctttgttggagaagttaagcaacagggtggacaagagatttctggcttccataattggcttcagacggtggggaagcttgttccatatggccgcttgatggaacaatgcaatctgtatcaacccaaagcactcttcgatgcctctctcggatgcttgacaagggaatccatgccgatgttaccataaacacagccgatggaactctaagggctcacaaggcaattttgtctacaagctcttttgtgttcgaaagcatgttccatcacaacctcaaggagaaagagtcttccacaatccacatagaagacatgtcgatggaatcttgtgtttctcttctcagtttcttgtatggaaccattaaacaagaggatttctggaagcaccggctagcgcttcttggagcagcaaacaaatatgacattgcagatctaaaagatgcttgtgaggaaagcctcatggaagacatcaactcagggaacgtccttgagaggctgcaggaggcctggctgtaccagctaagcaagctgaagaaagggtgcttaatgtacttgtttgaattcggcaagatctatgatgttagagatgaaatcaacaactttttgaggaatgctgacagggaacttatgctagagatgtttcaagaagtgcttgcagtttggaagccagtttgagagagaatacgccgagcccgagccctgcatggggtttctgcagagggagaccttctcgacggagattatcgagagcatatcgccggaagatctccaaccgacggtgaagatctgcgtcgacggcctccagtcgccgtcggttgccgtgaagcgatccgctgcggcgaagctcagacttctagcgaagaatcgggcagacaaccgtgttctgattggcgagtccggtgcggtccctgctctgattcctctgctccggtgcagcgatccgtggacccaagagcatgccgtcacggcccttctgaatctgtccctccatgaggtgaacaagaatctgatcacaaatgccggagcgataaagtcgctggtctacgtgctcaagaccggcaccgagacttcgaaacagaacgcggcctgtgcgcttctgagcctggctttagtggaggaaaacaagagctccattggggctagcggagctattccacccttggtttccttattgctgaatggatccactagaggaaagaaagacgctttgacgacgctgtataagctctgctccataaagcccaacaaagagagggcagtgagttccggtgcagtgaagccccttgtagctttggttgcggagcaagggacggggcttgcagagaaggcaatggtgattatgagtagcttggctgcgattgaggaagggaaagatgcaattgtggaagaaggtgggattgcggcccttgtggaagccattgaagatgggtctgtcaaagggaaagaattcgcggtgttgacactgcttcagctgtgcgctgatagtgtgagcaacagagggttgctggttagggaaggagggagtcctcctttggtcgctctttctcagactggtagtgtt-----------------ttcatcaaaaagctatatctgggtcaatcccagtagccccagagcttcgcagcttcgacggaagtcttacgacgccaggtataccaaactagtgagtttagctgaagctttgaattcttgtaattccactgaagatgatgttgcaaatgttttgaaggatttaggagatagaatagtagaacaagactctgtgattattctcaataatatggttaatccagaaaatgcattgcttgctcttaagttctttaaaagtaaattgaaacctaagagggaagtaattctttacaacgtaacgttgaaggtatttaggaaatgtaaggatttggatagagcagaaaagctgtttgatgaaatgctggagagaggtgttaaacctgataatgtgaccttttcgactatgattagctgtgctaggatgtcttctttccctgacaaggctgttgagtggtttgagaaaatgcccagttttgggtgtgatccagatgatgttacctactcggcaatgattgatgcttatggccgtgctggtaattttgatatggctttcagcttgtatgatcgtgctagaacagagaaatggcgcattgatccagtgacattctctactttgattaaaattcacggacaatcggggaattttgatgggtgtttgaatgtctatgaggagatgaaggctataggggcaaagacaaatttggttatttataacaccttgttggatgctatgggaagagctaagaggccttggcaggccaagaagatttaccaagagatgaccgagaatggattttccccaaattggataacctatgcagctctcttgcgggcttatagtagagcacgatatggtgatgattctcttcatgtctatagagagatgaaggagaaaggactagagttgaatgtgattctctacaatacaattttagcaatgtgtgctgatgttggttacgctgatgaagctgtggagatttttgaagacttgaagagttccagcactcagcctgacagttggacattttcatcaatgattaccatatattcatgtagtgggaaagtctctgaagcagaagcaacattgaatgagatgctggaagcgggtttcgagcctaatatatttattttgacctcacttatccagtgctatggaaaagtgaaacgtattgatgatgttgtgaggactttcagtcaactcttagatttgggtataactccagatgagcgtttttgtggttgtctcctgaatgtgatgacccaaacccctgaggaagaactgggtaagctaacaaattgcattgaaagggcctatccaaagcttggatatgtggtgaaacttttgctggaggaggatgatggaaatgaaaattttaaaaaagaagcctttgagctttttgattcaattggttctgatgtaaagaaagcttactgcaattgcatgattgatctttgtgtgaacctcaatatgctacaaaaagcctgtgagctattagaccttgggattacacaagagatatacactgatatacagtccaggtctccaacccaatggtctctccatctaaagggtctctctcttggagcagctcttactgcattgcatgtttggatcaatgacttgtctaaggtgttggaatctgaggaggagtttccaccattgcttggaatcaatactggacatgggaaacacaagtattctgacaaaggtttagctagtgtttttgagtcacatttgaaggaattaaatgctccatttcatgaggctcctgataaggctggctggtttttgactacaaaagttgcagccaagtcatggttagaatcaagaagttcttccaaattagttgcagcagatcaacaaagggaagaaagtttacttgctggtaaagggattgtgttctatcgggtattagaagcagttccttatgagggtaatggagataagatcaaactaccaccttcttgcttcacagaattgtctgatcaaggggcttttgataagggacccctgtactttcaactgtctctagttccggaagaggaaaattgtcggactactcgttcaggtgttttggagttcactgcagatgaaagtactgttgggcttcctcctcatgtatggcagaatttattcccaacagatgtgccaaagattcgtttggttgaagttcgttatgtctggctgccaaaaggaacttatgcaaaacttcaaccttatcagattggcttttctgacttgcccaaccacaaggctatccttgagaccagcctacgtcagcatgccaccctttctgaagatgatatattcagagtcaattatggggagcttatatacaagttacgggtccttgaactacaaccctcttcgagtgtttcagttctagaaacggatattgaggtcgacatagttggtcctgattcatctgtggagaggatagagcagaatgtcctacatccactcacatttggaaaaccggaatctggaatagttgatgaaggaaactacatgtattacaagttctcaatagacaatgatacttgcgagatggttgtttctgagaatgctcgcattgaggtaaggatagatgcagagttggatggtggggatactgatctttatatttccaagcatcctgtcatattcccaacccggcaccagcatgaatggtcttctcatgacattggttctaaggccttgatccttagctctaaggataagagctttggagtgggtaattatagtgttggcatttatggttttaagggtagaaccaagtatcatatattagcaagtgttcaggataaccgtaacagtaaaataggtcaacaggctgcatcatcctcatcatctatggagatggatactgtacaatgtaagaactgcaagcatcatatacccagtcagactatagcactgcatgaagcctattgcagcagacataatgttgtttgtcggcatggtggctgtggtgtcgtacttaggtttgaagaggccaacaaccatatccattgtgacaaatgtgggcaagcttttcagcaaggggaaatggaaaagcacatgaaggtgttccatgagccacttcactgcccctgtggtattgtccttgagaaggaagagatggtgcaacaccaagcttcactttgtcccttgcgtctaattgtttgtcgattttgtggggacatggttcaagctggtaattctgctatgaatgtgaggtatagactaagagggttatccgagcatgaaagtgtctgtgggtctcgtactgctccttgtgattcatgtggtcgttctgtcatgttg------------------------------------------gggcacaacctcattaacctcataggtaaccgctgcttcgcggtgttcgtcttctcggtcctcatatttacggtaatcgccatcacctaccagcctccagatccgtggctggattcagctccggccatgaccaacctcttcacgcagcgcgagaacgccaccttcaagaacgacaattccatcctcaagaccgggagaggatgtgtcctggaggtttcggaacaaaaaggagaactcttggagaaaatacagggattttaggaggttcaagtttggattcgacgacaattgcgggtacaaagtggtccacgcaagcgggtggcattcgggcatcaatgcccgtcgctcaagagatgaggagataaatgacaccatcccgagtttgggatcggagatggactttaggaaaggaaggtacttgtactactctcgtggcggtgattattgtaaaggaatgaatcattatatgtggagtttcttgtgtggtttgggtgaggctatgtatttgaataggacttttgttatggatttgagtatgtgtctctcagccacttatactccaagcaataaagacgaggaggggaaagatttccgatactatttcgatttcgagcatcttaaagcggttgcctccattgttgaagagggtgaattcttgagagattggaagaagtgggatcgcaggcataagaggaaacttccgattaggaaggtcgttagctataagacaacccccatgcagctcaagaaagatagaaatgccattatatggaggcagtttgatgctcctgagcctgagaattactggtacagggtctgtgaaggacaagctgctaagtacattcaaagaccttggcatgctctgtggaagtcaaagaggttgatgaatattgttaccgagatcagtggcaaaatggactgggatttcgattctgttcatgtggttcgaggagagaaggcgcagaataaggcgctatggccacatttggactatgatacttcccctgaaatgcttcttgagaagctgaaagggatgattcagccatggaggaatttgtatatagccaccaatgagccgttctataattactttgataaactaaggtcccagtacaaggttcgtttgcttgatgactataaggaattgtggggaaatgcaagtgagtggtacaatgagactaagcttttgaacgatggtcgacctgttgagtttgatggatatatgagagtggcggtggatactgaggtcttttacagggcaaagaaaaaggtggaaacgttttatgatttgacaaaagattgcaaggatggaatcaatacttgctgaaaccctgaggacgaccctcctttttccctccccgaaatcgtaatcttcggctcctcctcgtcgtcttcctcaccctctcactcttcctcggagaacgaatatgtctccacccagcaccccaaccccaacgcaatttccaccaaaaccccaccgcacccacctctctatatcagcccggacccccacatctcgtcccagttctacaccttcaacccggagtcccacgctttgatgattcgctgcctcctcgagggccgcctcgcaaccccagctgagatccgcgccgccacgccgagagccgtgctcaagtcatggcgcgctgtctggaaggaccgcaacgaggatacggcttacctaaccgcgtggaagcgcatccaggacaagcttgctgctcacgtgaacgaaaatggtaatgaattcctctgcttcaagaacaatacccagcaattcgtttcccatattaaccagtggcaggagattgtgatgagtttccatggtgatagcgatctgaaacacttaggtcttaaggataccatcgataggattaagcaggtatggaccgtaggtgctaagttttatggcatacctgaaagttatattagggtctgcgttgctgcttgccctgtttgctcttcagcttcctctggggcagccggaaggagtaaacgccgtagatttgagtatactgagtcttttgatgtgcctgcaaaagaagtgccccataggcttcaacaattggctgccaagcacaaggtcgtgctttgcataaggcagaaatatattaggtataagccctttatggctgaggtcaaggactatgcttgtcatcgggcaggcgaaccggctgccaagaaatcaaaaattttgaagagggaaccttatgcatccaagcgatgtgggtgtggattccgaattcgtgccattgtgcccattgctaattataatgataaggacaagacttttgtctatcaagaggaagggatggctgtgtttaagttgtatgctgtgcattcagggcatgagcctgggccgttggatggaaatgcaaggattatgcatcgagttgtgggtcacaagggaggttttttgatggatcaagatacagtatatggagtaaatgaggaaatggagaatgagggctttgggttgattgggaaggaggaagggaatttgcatctctctgttttccatcaagtgcaggaattgaggggtgaagttgggatgttagaagcaaaaattgcaaaagttccaagagagctgttggcttcagtgtctcgagagttgtgtgatattgtgaataaagttagacatttagggaatgagtgttcaaagcctctagggttgctccaggacaagccccattcggatgatgtgttggttggggaagatgatttggcacattggagtgatcaccaccatgagcggatgtatggggatggcaaagagactgaattgattgaggatgatgaagacagttttgggagaacacttagggatgttgttccttgggaccagatgaggacagattgtaggaatcaaaaagatcttttgagtgatacttgtaagtctgaaaagtggctgaaatgtagcaactttgatgagaagagtattcttgattgcgaggatacaaagctaaccaagcccttaagacatgatgagggtatagtggcagatgtaggtcttgttggtatacaggttgatagtttctaccaagataatccaaaatggtatgattctccatgtggattggactctagtgctgattgcggggatagcggattcaggcatggagagattgtttaattccttcctgatcagtttacgtacaacactttggttaatggtctatgcaggggagggtatgtgaagcatgctttagagatcatggatgttatgcttcatcaaggattcgatcttgatatttttacgtataactcattgatttctggactctgtaaattgggtgaggttgaagaggcaatggaaattctggaacagatggtttcaagggattgtgcaccaaatactgtcacctacaacactctgattagcaccttgtgcaaggagaaccaagttaaagaggcgactgaacttgcacgtgttcttacaagcaagggaattttgcctgatgtttgcacgttcaattctctgattcaaggtctctgcttgagcggtaattacaagttcgcattggaactcttcgaggaaatgaagcataaagggtgccaacctgatgagtttacttacaatatgctaattgacagctactgttccagagggagactaaaggatgccctgaatctgctgaaagaaatggagtcaagtggctgtgctcgaaatgttgttgtgtataacactctgattgatgggatgtgcaaaagcaagaggattgaagaagcagagcagatttttgatcagatggaactccaggggatttcaagaaattcagtgacctacaatactctcattgatggcctttgtcagagcagaagggtggaggaagcttctcagctcatggaccagatgataatggaaggcttgaagccagacaagttcacatacaattccctgctcacatacttctgcaggaatggggatataaaaaaggtggcagatatcgtccagactatgacttcaaatggatgtgaaccggacattgtcacatatgggaccgttattggggggctgtgtaaagcaggtagagttgaggctgcaagtaggctcctcagaactgttcagatgaaaggaatggtcttgactccgcaggcttataaccctgtggtacaagcacttttcaagcggaagagaataaaagaagccatgaggttttttagagaaatggtagagaaagccgagcctccagatgctttatcatataagattgtctaccgtgggctttgtagtggaggcggaccaattggagaagccgttgattttacggttgaaatgatagagaaaggatttctaccagaattctcatcgtttgttatgctggctgaaggactctgtgctttatcaatggaagacactctaactaagcttgttaacatggtcatggagaaagcgaagttatcagaaagtgaagtttccatgataagtggttttctcaaaatcaataaatttcatgatgcattagccaatcttggtggtattcttaatagcaggaagcccagaagagctaactccttcagctccgacgagttccccgtcgacgaaactttcctcgagaatttcggcccaaaagacaaagaaaccgaggatgaagctcgaattcgcaactgggtcgagcgtggttgggccccctgggaggaaatcctctcccctgaagctgatttcgcgaggaagagcttgaacgaaggagaggaagttcccctccagtcccccgaagctattgaagcttttaagatgttgaggccgagttacaggaagaagaaaatggaggaaatgggtctgaccgaggacgactattacaggaaacagtttgagataaagggcgagattccagagccactgcagacgctgtgggctggaccattggttgtgcggctcttgccgccaagagattggccaccaagggggtgggaggttgataggaaggagctggagtttataagggaggcgcataaattgcaggcggtgagagtgccattggaagggttggaaagtgaggtgagaacggagaccgatgatatgtgtttggataggtataaagtgttcttgaagcagtataaggagtgggttgctgccaacaaggatagattggaagaggaatcttatgaggttcagaagtaattgaggaatatttacggcgaagaggttgtagatctctgcagtaccccagatgttccagctgcacaatctatgtgaagccaccatcagatgctctaagtggatccaaaaaaccactaagaacgccaaaagttaataatcaggtgtcaactgaatccagaaaatccataaataaaggaaaccaaggtaattctaaaaagaagaaagctgggagagttgtgtcactagcagaggctgccaaaggatcaattgttttccaacaggggaaaccatgctcttgccaagctcgtcgacacaaacttgttagcaattgcttgtcttgtggcaagatagtatgcgagcaagagggagaagggccctgcaatttttgtggtgcgcttgtgctgagggaagggagcacatatgctggtttggatgaaattttgcctccctcatcagatgctgaagcagcagctgaagcttatgcaaagagacttgttgaatacgacagaaactctgctgcacgtacaacagttattgatgaccaaagtgactactatgagattgaggggaatagctggttgtcaatggaggaaaaggaattcttaaggaagaagcaagaggagattgaagaagctgagaaggcaaagcgcaataaagtgattgtgacctttgacttggttggccgcaaggtttatggagaaatggaaaaagtcttgaatgatatgtctgaggaaggagttcttcccaatattgtaacttacaacactatgatggccatttctgtagagcaaaggcaagctactaaggctcttaacattctcgaggagattcagaagaagggcctgatcccatctccagtgtcatattctacagcgttgttggcttatcgaagaatggaagatggacatggagctttaaagttcttcattgagattagagaaaagtatagtaagggggagataggtaaggatgctgatgaagattgggaaaatgagtttgttaagcttgaaaactttactataagagtttgctaccaagttatgcggtcctggcttgttaaggatgacgacttaagcatcaaagtgttgaaacttctcatagaaatggaaaatgctggggttccacttggtcgttcggaacatgagcgccttatgtgggcttgtacccgtgaagaacatcatatcgtggcaaaagaattgtataataggataagagaaaggcattctgagataagattgtctgtgtgcaaccacgttatttggttgatgggcaaggcaaagaagtggtggacagctttggagatctatgaggacttgctggacaaggggccaaagccaaataatatgtcatatgaactaatagtgtctcatttcaatacccttctgactgcagccagaaggagagggatttggagatggggggtaaggttgctcaacaagatggaagagaaaggccttaaacctggttgtaaggaatggaatgcagttcttattgcctgttcgagggcttcacaaacttctgctgctgtgcagatttttaggagaatggtggaacgaggtcaaaagccgacaatcatttcgtatggggcattgcttagtgcccttgaaaagggaaaactctatgatgaggcccgccgtgtgtgggagcacatgcttaaggtgggtgtgaagccaaacgtgtatgcctacacaattatggcttcagtttttgccggacatggaaagtttaatatggtcgatattgtcattcatgagatggtttcatcgggcattgagccgacagtcgttacatacaatgccattatcagtggttgtgcagggaatggaatgagctctgcagcatacgaatggtttaaccgcatgaaagttaagaacatttctcccaatgaggttacttatgaagtgctaattgaggcactagcgagggattctaaaccaaggcttgcatatgagctatatttgagggctcaaaatgaaggtcttcaactttcttccaag---------------------------------------------------------------------------------------------------------------------------------------------------------------------------------------------------------------------------------------------------------------------------------------------------------------------------------------------------------------------------------------------------------------------------------------------------------gaatgtaatgtttcatatgattcaccatcagatgaaaaaccattgttggaggataaaatagtctctgttcttggctgtatgttatcactcctgaataaagggaggcaggatgttctttctggaagatcttccattatgaattcttttagcattgcagatataagtgcaatggaggatgaacttccaccacttgccattttcaggcgtgagatgaaaaggtgttgtgagagcttgcatgttgctcttgagaactttttgatgcctggtgatgatcggagcttggatgtttggaggaaacttcagagactgacgaacgtctgctatgattctggctttcctcgtggagaagattatcctagccaggtactgtttgcaaattggactcctgttaacttgtccacttctaaagaagacggagggtccaattctgaggttgctttctggaagggtggccaggttactgaagaagggctgaactggttaatggagaaaggatataaaaccatagtcgatttaagaaaagagaatgtaaaagataatttttatcaagttgccataaatgatgctatagcatccgggaaaattaaattggtcaaaattccagttgaagttgggactgcaccttcaatggagcaggttgagaagtttgcatctttagtttcagattgcactaagaggcctatctatctccacagtaaggaaggaatttggagaacctctgccatgatctcaagatggaaacagtacatgactcgctttgttgatgatgaagtgtgtccaattgaaggagatatgtgtgcttctacaactggtgtggtgagggttcagtcaagaaagaaagcagaaatgttcctggttcgaacagatggattcacttgtgccagagaaaaagtaacagaatcctccttagccttcacccatccaagcacacagcaacagatgcttatgtggaaaactacaccaaagactgtgctactgttgaagaagcttggacacgaactaatggaagaagctaaagag------------------------------------------------------------------------------------------------------------------------------------------------------------------------------------------------------------------------------------------------------------------------------------------------------------------------------------------------------------------------------------------------------------------------------------------------------------tatgg------------------agaatatgttagtggatccataagtgatgagcagaggaagaatgtagtccttaactcttgcccaggtgcaggggcttgtggtggtatgtatacagcaaacacaatggcctccgccattgaagcaatgggaatgtctcttccatacagttcttcaacacctgctgaagacccattgaagctggatgagtgtcgtttagctggaaaatatcttctggaactattgaaaatggacttaaaaccacgagatattatcactccaaagtcactacataatgccatggttattgtcatggctttgggtgggtctaccaatgctgtgttacacttgattgctattgcaaggtctgttggtctggaattgtctcttgatgattttcagaaggtcagcgatgaggtcccatttcttgcagatcttaagcctagtgggaaatatgttatggaggatatccacaggatt------ggtaaagttgtggttatcagaggagaaggacccaagggaggaccaggcatgcctgaaatgttgacaccaactagtgcaataatgggagcaggtctagggaaggaggtcgcattattgacagatggtaggttctcaggtggatcacatggatttgttgttggtcacgtttgtcctgaagcacagatggaccctctctcggctctgcgcgactttaccattcgaggcgagctcgacaagatcgtccgagtcaacgacgagttccgcttcggctccgactacagcttcccctgctcagccgaaaccgcctaccgctcgaagcaaggcaatctctataccctcgaaaccttagttttttacatcaaaaaccaccacctcaagcacaccgattacttccagaacacccgcaaccaggggatcccttccgtcaccttccccgatcggaagcctctcctcgattatctcactggtaaagtctccacctcagattccattgaattc------------------------------ttgataagaaccgccgagcggcctctgaaggaccgcgaggctttgttggagtgcagaggtaggaacttttacagtgttctcatggcttcgactaggcgtgaggaagaacgacagcgtttagagtcgcagcagaggaaggatgggttggttgcgaagagtaggttaatgggtgcggacgagaggggtttgggagggtacggagacgagttgggttacgatcccactccgaaacccaaaatgcatttgaagggtagcaaaattggtgaaggtgttccgataattctggttccaagtgctttccagaccctgattactatctataatgtaaaggagtttttggaagatggggtttttataccaactgatgtgaaggtgaagcagataaagggtgctaagcccgactgtgtgacggttcagaagaagttcagtagggatagggatagagtagtgacggcttatgaggtgagggacaagccctctgctttgaaggcggaggattgggatagggtggtggctgtttttgtgttgggaaaggaatggcagttcaaggactggcctttcaaggaccatgttgagattttcaataaaattatgggctttttcatgcgttttgaagatgacagcgttgagtcagcgaagaatgtgaagcagtggaatgtaaagatcatctcgatcggtgggcacaaggggtatgacaagcagatatggcaggttactgactataagaaagatgggaacccatccatcactttcaagtatcatagtcgtgatggggaggaaggttacccaggggatgtctccttgactgcaacttacacacttacatcaagcacaacattgagacttgacatggaagcggtgcctgaaaacaagcccactccagttaatttagctcagcatacctactggaacttagctggtcacaactcagggaatatacttgaccattcgattcagatatgggcaaaccacattacccctgtggatgaaaacactgtcccaacaggtgaaatcatgccagttaaaggcactccctttgatttcactgctgagaagaagattggcaaggatatcaaggaggttggcttaggttatgaccacaattttgtgctcgactgcggagatgacaaatcgggtctgaaacacgctgcgaaagtgagggaccctttgagctcaagggtgcttaacttgtggaccaatgcccctggaatgcagttttacactgcaaactacgtcagtggaatcactggtaaaggaggtgctgtttatgacaagcatgctggtctttgtttggagacgcagggatttccaaatgctgtaaaccagccaaacttcccttctgttgtcgttcaacctggtgagaagtacaaacacagcatgttgtttgagttttcaatggacactttactaaaaacacataataagcttgaattcttgcacccacttcatgggttttcagagagagtgagcaattcaaacccttcaatgcttcaaaatcaggagcttagatttggacccaagaagtctcatctgaaactgggcaggactgcttttgttaaggctggcagtagtgctcttctggagcttgtgccagagaccaagaaggagaaccttgagtttgaccttcccctgtatgaaccgtcgaagggtcctgtggtggaccttgcagttgtgggaggtggtccggcggggcttgctgtggcacagcaagtttctgaggcagggctttccgtttgctcgattgacccatctcccaaattgatttggccaaataattatggtgtttgggtggacgagtttgaggccctggatttgcttgattgccttgatactacgtggtctggcgctgttgtgtatataaatgaccaatccaaaaaggatctaagtaggccttatgggagggttaacaggaagcagctcaagtccaaaatgctacaaaaatgcatatcaaatggtgttaagtttcatcaatctaaagttgttaaagttattcacgaggagtccaaatctgttttgatctgcaatgatggggtaacaattcaggctgcggtagttcttgatgcaactggtttttctagatgccttgtgcaatatgataagccatataatccaggttaccaagtggcttatgggattttggctgaggttgaagaacacccatttgatgtagataagatggtttttatggactggagagattcacatctgaataataatctgaagctgaaagagagaaatagtagaattcctacatttctatatgcaatgcccttttcatccaacaggatatttcttgaagaaacgtctcttgtagcacggcctggactaacttttaaagatattcaggaaagaatggtggctagattaaggcactcgggcataagtgtgaagagcattgaagaggatgagcattgtgtcattccaatgggtggtcctctcccagttctccctcaaagagttgttggaattggtggtactgctggaatggtgcacccttcaactggatatatggtagcaagaactttggcagcggctcctattgttgcaaattccatagttgaatacctaggttctgatagtggtcttcaaggaaatgaactgtctgcacaagtttggaaagatttgtggcccatacagaggaggagacagagggagttcttttgttttggcatggatattctgctaaagcttgatttggaagccacaaggaggttttttgatgctttctttgatctcgaaccccgttattggcatggattcttatcgtctcggctgtttcttcctgagcttatattttttgggctttcactattctctcatgcgtctaatacttctaggatagagatcatggcaaagggaactctccctttagtaaacatgatcaacaacttgatacaggatagagattgagaagttttcgagacgttgctccccaattcggttaaagctaccgattctgagccaccattgctgccgaaagcttatcttccggactcgagaatctacactactctgatgaagggttatatgaaggcgggccgagtcactgacactgtcaggatgctggaggcaatgcggcaccaagatgacaatgccagtcaccctgatcatgtcacattcacaacagttgtttctgcatttgtgaagtcgggttcaatggacagggcccgccaagtgcttgctgaaatgacaagaatccgtgtgccggcaaatcggattacgtataatatacttctcaagggttattgccagcaactgcagattgacaaagcgaaggagttgctaaaagagatggctgaagatgcagggattgagcctgatgtggtttcatataatatattgattgatggttgtatattggttgatgatagtgctggcgctcttgcatttttcaatgaaatgagagaaaaagggattgctcccaccaaaatcagctacaccactttaatgaaagcttttgcgttttcaggtcaaccgaagctggctaacaaggtgtttgatgaaatgctcaacgatcctcgggtcaaggtcgatctggttgcttggaacatgttggttgaagggtattgtagactggggtgggttgaagaagctaaaaaaatagttctgagaatgaaagagaacggatttcaccctaatgtggccacttttgggagtctggccaatggaattgcattggctagaaaaccaggagaggcacttctgctttggaatgaagtaaaggagaggtgcgaagtgagaaagggagaaaactctgattcttctactccaccaccattgaaaccagatgaaggattgttagatacactggctgatatctgtgttagggctgctttctttaagaaagctttagaaattgtggcttgcatggaagaacatgggataccccctaataagaccaaatttacccgaatttatgtggaaatgcattccagaatgtttactagtaagcatgcctctcaggccagacaagataggaggattgagaggaagagagctgcagaggctttcaagttctggttgggtttgcctaattcttactacggtagtgaatggcgattagaaccccagcttgatcaaaaaggagctgggcctggggcaaggagctcacatgccataacccttgtaggatcaaaggcctatgttttcggtggcgaatttgcgccacgtgtcccagttgacaacaagctccacgtgttcaaccttgaagatgttacgtggacggtggccgatgtaactggagacatccctcctccaagagtcggtgtcacaatctcagccgtcggaacgaccatatatgtttttggtggtagagacagtgatcgccgagagctcaacgagctctactctttcgacacgttgacaagcaagtggaccctactctccaacggggacacaggaccacctcatcggagctaccactcaaccaccgctgatgaccgccacgtgtacatcttcggcggatgtggtgtcgccggccgccttaacgatctatgggcttatgacgttgttgatcaaaagtggatccaatatccaacggcaggagacaaatgccaagggagaggtgggcctgggcttgttgtggcccagggaaagatatgggtggtctatggtttcactggagtcgaagcggatgatatccattgctttgacctggcccaaaaagagtggacccaggtggagacacgtggtgaaaagccaacggctcggagtgtgttctctgcggttgcgatcgggaagtacatatttatatacggtggggaggtggaccccagcgatctgggccacatgggtgctgggaaattctccggtgaaacgtacgcattggatacggaagcgttggtgtggaagaggtgggatgatgggccgggttcgggtcatcatcctgggcctcgcgggtggtgcgcatattcgggtgggcaatgggatgggaaggagggacttttggtgtacggaggcaattccccaagtaatgatcgtctggacgacatcttctttttcgctcccccccaggcgaacggaaacgacgccgggttggacctctctctgctggaagccgtggagaaatcccagagcgcggtggagatgctggacctcaaaaccctaaagaagctcgtgctttccttcgagcgccggctcaaggacaacatcgcggcccggctcaagtacccgaaccagcccgaccggttcgcggactccgaaatcgagctccacgaggagctccagaagctcaaggtgctggccggggcgcccgagctgtacccggacctcgtcgccctgaacgcaatcccttccattctcaacctcctcggccacgacaacaccgacattgcgatcgacgtcgttcagctgctgcaggacttgacggacgaggatgtgctcgacgacaacgacgagcccgccgtcgtgctcgtcgacgccctgttggagaacaacgtcctcgagctcctggtgcagaacctgcaccggctctccgattccgatcccgacgaggtggcggcggtgtacaacacgctcgcgacgatcgagaacctgatcgaagtgaaaccggcggtggcggagatggtctgcgagaggacgaagttgctcaagtggcttttggggaagattagggttagggaattcgatagcaacaagcagtacgcttcggaaatcctggcgattctgctgcagaatagcacggcgaaccagaagaggctggggcagatgaatggggttgacgtgctgcttcaggcggtggcgatgtacaagtccaaggaccccaagaacccagatgaggccgagatgttggagaatctttttgattgtttgtgttgtttgttgatgccgctggagaacaaagagaggtttgtgaaggctgaaggggtggagttgatgatcattatcatgaagcagaagaaatcggcttatgggtcggccataagagcacttgattttgctatgactaagtaccccccggcttgcgaacgttttgttgatgttttggggttgaagacggcatttgctgcattcatgggtaagtgcggtcaccaagccgtagctttgattggcggagcaactgccagagtcggagacccttctggcaagagcttggagaggcctgagctagacccagaaactttggtcgataacacactgggtatcaccgatacaatagccagaattctggaattctcttgtgattttgaataactatgattggtggaaagaggttctgttgttggattttcttaagcaagtgggtcgttttgcgagggttggaactatgatagccaaggagagtgtgaagaagagattggaatcggaacaaggaatgagctatacagagttcacataccagttgcttcaggggtatgattttctttacctgtataagaatgagggtgttaatgttcagattggtggtagtgatcaatggggaaatataactgctgggactgagcttattcgcaaaatccttcaggctgagggaacttatggtttgacatttcctcttcttttgaagagtgatggaaccaaatttggcaagtcagaggatggtgcaatttggctttcgccgtccatgttgtctccttataaattctatcagtatttcttctctgttccggattcagatgtggtgaggtttctcaaggttctaacttttcttgatatgcaagagattaaggagttggaaagggatatgaagaaggcggggtacatgcccaacacggctcaaaaaaagcttgcagaagaagttactcgttttgtccatggtgaggatggtctagctgaagctcttaaggcaactgaagcattaaggcctggggctgagactaaattggattggaagaccattgagggcattgcggaggatgtgccttcctgctctttggcttatgatcaagttcttaatttatcccttgttgatctttcagtttcggcttgtttgtttgagagtaaatcggctgcccgtcgattgttgaagcaagggggtctttacttgaacaacgctagagttgatagtgaaagtaagagagttgagaaggaggacattgtggatggtaaagttctcctcttatctgctggcaagaagaataaggtggttgtaaggattgggatgagcgagcaagaagttgctgactaccgaaagagcttgtcaatacgtgtgtccggttttgacgtaccaaggccaattaagacatttgaagattgtggtttctcttcgcaactcatgaatgctattaaaagacaagcctatgaaaagcctacggcaatacagtgccaagctttgcccattgtgctttctgggagagatataattggtattgcaaaaactggttctggtaagactgctgcttttgttcttcccatgattgtccatatcatggatcagcctgagcttcagaaagaagagggtcctattgcagtaatatgcgcacccactagagaactggcacaccaaatatatttagagtccaagaaatttgcaaaatctcatgggattcgtgtatctgctgtgtatggtggaatgtccaaacttgatcagttcaaagagctcaaggcaggatgtgagatagtcgttgctactcctgggagattgatagacatgctgaaaatgaaggcactaacaatgtcaagggcaacttacctggtacttgatgaggctgatcggatgtttgacctcggatttgagccacaaattaggtctattgttggtcagatcaggccggatcgtcagaccctactattttctgcaacaatgcctcgtaaagttgaaaagttggctagggagattctcactgatcctgtaagagttactgttggggaggtgggaatggccaatgaggatatcactcaggttgttcatgtgattccttctgatgctgaaaagttgccctggcttcttgaaaagctacctggaatgattgatgatggagatgttttggtgtttgcttcaaaaaaagccacagtagatgagattgaaacccagctgtctcagagaagttttaaagttgcagctcttcatggtgacaaagaccaggcttcaaggatggaaattttgcaaaaatttaagtccggcatctaccatgttcttattgcaacagatgttgcagctcgtggtcttgacatcaagtcaattaagtctgtagtgaactttgatattgccagagacatggatatgcatgtacatcgtattgggagaacaggtcgtgctggtgacaaagatggaactgcttacactcttataacacagaaagaggcacggtttgctggtgaattggttaatagtttaattgctgctggtcaaaatgtgtcttcggagctgatggatcttgccatgaaggaaaatgctttgtccgttgtaggtcccaggccaatggagtggtctgcggtgccatatagtgctccgcaagcaccaggacaaagtggaaaacaaaggacttccagtttggaatcaccaataatgttgctgacaggtcatcagagtgctatatacacaatgaagtttaatccggctggaacagtcattgcatctgggtctcatgacaaagaaatcttcttgtggtatgtgcatggtgattgcaagaactttatggttttgaaggggcacaaaaatgcaattcttgatcttcactggactaccgatggatcccagataatatcagccagtccagacaaaactctgagggcgtgggatgttgaaacggggaaacagatcaaaaagatggcagagcactcctcatttgtgaattcttgctgcccatctcggagaggaccgcctcttatagtcagtggatctgatgatggaactgccaaattatgggatatgcgtcaaagaggtgcaatccaaacatttccagataaataccaaattacagctgtcagcttctctgatgcatcagataagatcttcactggtggtatcgacaatgatgtgaaagtttgggacttgcgcaagggtgaagtaacaatgaatcttcaaggtcatcaagatatgataacaggtatgtcattgagtcctgatggctcctaccttctgaccaatggaatggactgcaagctttgcatttgggatatgcgcccatatgcacctcaaaatcggtgtgtgaagatgttggaagggcatcaacacaactttgaaaagaacttgttgaaatgtagctggtcgtctgatggaagcaaggttacagcgggtagttctgaccggatggtttatatatgggatactacatcccgacgcatattgtataagctccctggacacaatggatctgttaatgagtgtgtcttccatcccagcgaaccaattattggatcttgcggtagtgataaacagatttatcttggggagatctaa--------------------------------------------------------------------------------------------------------------------------------------------------------------------------------------------------------------------------------------------------------------------------------------------------------------------------------------------------------------------------------------------------------------------------------------------------------------------------------------------------------------------------------------------------------------------------------------------------------------------------------------------------------------------------------------------------------------------------------------------------------------------------------------------------------------------------------------------------------------------------------------------------------------------------------atccctcctagtcggtccacatataataacctgatcaatgcatgtgggtctagtggaaattggaaggaagctatgaaagtttgcaagaaaatgacagataacggagtaggaccagatcttgtaactcacaacattgttttgtcttccttcaaaagtggagcacaatattcaaaagctttatcttattttgaacttatgaagggaacacatatccgtccagacacaacaactttaaatattgtaatacattgcctgataaagcttgggcaatatggaaaagccattgagatcttcaagtccatgagagataagagatcagaatgtcaccctgatgtcgtaacattcaccagcattcttcatatgtattctgtatctggggagattgaaaattgtaaggctgtgttctcgacaatggtcgcagaaggcttaaaacctaacatcgtttcatataatgcattattaggtgcatatgcttcacatggtatgcacaaagaggcatcatctgtgtttaatgaaataaagcaaaccggttttcaccctgatattgtgtcatacacatctttactcaatgcttatggaagagcacaacaacctaaaatggcaagggcagtatttgacatgatgaagagaaacaagttgaagccaaatcttgtaagctacaatgcactgattgatgcctatggatctaatggtttgttagctgaaggtgtaaaagtgatgcgtgaaatggaggaaaatggcattgagccaaatattgtatcaatatgcaccctcttggctgcctgtgggcgatgtcgtcagaaggtgaacattgatgctgtgctttcagcagctaagatgcgaggcatcaaattgaacacaattgcatataattcagctattggaagctatataaatgtaggggagcttgagaaagctgtaaatctgtatagatccatgaggaagaagaaagttaaaccagattctgttacgtatactttattgataagtggttgttgtaggctgtcaaaatacagtgacgcagttgctttttatgacgaaatgatggatttcaaacttcctttgtctaatgaggtttattcatctgttatctgtgcttatagcaaacag------------------------------------------------------------------------------------------------------------------------------------------------------------------------------------------------------------------------------------------------------------------------------------------------------------------------------------------------------------------------------------------------------------------------------------------------------------tcttatgatgcattgtttaaggttatccttagcaggggaaggtatatgatggcgaaaagatactttaatgcaatgttgagtgaggggatagagcctactcggcacacttacaatgtcatgctctggggattctttttgtcattgagattggagactgcaaaacggttttatgaagatatgaagagcaggggcatttcacctgatgttgtcacgtataatacaatgattaatgggtataatcgtttcaaactcattgatgaggcagagaaattgtttacagagatgaagggacggaacctggcacctaatgtgataagttataccaccatgttaaaaggatatattttggcagggcgggttgatgatgcactgaaaacttttgaggagatgaaatcttttggtattaagcccaatgctgtcacgtatactactttattgcctggactttgtgatgcggagaagatgcctgaagctcaggtaatgttgaaggagatggtggagaagtatattgctcccaaggacaattctatctttgtcagattgttgtcttgccagtgcaaggctggtgatctgaatgctgctgcagatgttctcaaggcaatggttcggctaagcattccgacagatgctgggcattatggaattttaattgagaacttttgtaaggctgagctgtatgatcaggcaataaagctgttggataagcttgtagaaaaggaaattatattaaggccccagagttccttggagatgttgcctactgcttataacccaatgattgagcatctatgcaatcatggccatacagggaaagctgaaaccttttttaggcagttgttaaaaaagggtgtccaggatccagttgcctttaacaatttgatctgcggtcattccaaagaagggaatcctgattcttcatttgaaattttaaagatcatgggtaggagaggcgtacctagagatgcagattcttataagttgctcatcaggagctacttaagtaaaggtgagccatctgatgctaaaacagctttggatggtatgattgaaagtgggcatcttccagactcatcgttattcaggtcagtaatggagagtctatttgaagatgggagggttcaaactgcaagcagggtgatgaatagcatgttggagaagggggtgaaggagaacatggacttagttgctaagattttggaagcccttctcttgagaggtcatgttgaggaagcattgggacgaattgatctgcttttgcatagtgggtgtgcacctaattttgatagtctcttatctgttctttgtgagaaagggaagaccattgctgctctcaagatgttagatttttgtctggagagagactgtaatgttgatttctcaagctatgataaggtgctggatgttcttctagcggcagggaagactcttaatgcttattcaatattgtgcaaaataatggagaaaggagggactaccgattggagttgctgtgaagatcttattaagagccttaatcaagagggaaacacaaagcaagcagacattctatccagaatgataaagaaa---------------------------------------------------------------------------------------------------------------------------------------------------------------------------------------------------------------------------------------------------------------------------------------------------------------------------------------------------------------------------------------------------------------------------------------------------------------------------------------------------------------------------------------------------------------------------------------------------------------------------------------------------------------------------------------------------------------------------------------------------------------------------------------------------------------------------------------------------------------------------------------------------------------------------------------------------------------------------------------------------------------------------------------------------------------------------------------------------------gtctctgttgagcgtccaccctaccatagttatatggattcaacatctgggcagcttgaaccagcatctggtgctcgcgccagtattccaggacgggactactggccagaaggaactgctagtcgagttagggcggccagagctccagagcccacaggtaactcagtaggatctccatcttatgggaagagtcctggaagtaggaggaggaagcaaaaagcatcagttgctgcttctgagtctgacgcaagtgtagaactaaatgatgcagcaacgtctgaagctttggaggaagctatagaagaaaccaaggacatgtcatctgaatatgttatttatcagactgaacctgataaagaggaagatggatatgatctagacaagaaactaggacgtcctcacccctttattgatccaaaagtgaaaaagccaatcgaggagccatgtacaagtgatgaactatggtggaactggagaaagccagacaaggaacaatggtcgagatggcagaggaggcgacctgatgttgaaacggtttttttgaaagcaatggcagagacagggcaagtaaagctttatggtgaacatccaacattgactgaaactgctctatacagagcaagacgacatcttttcaaggaggaaaggcttcaagctgaacaagagaaattggagagaattggtccaatagcatactactcagaatgggtaaaagcgtggaagaaagacacttcaagggaagctattaagaaacattttgaagagactggtgaagatgaaacagcccaattaattgaaatgttttgccatcaaacagatcgagagtatcgcataatgatgggaactgatattcgtatacaaagggatcctttagcaatgcgaatgcaagaggatcaaataaagcaaaaggccctgcaatctttagtcctctaataaagaaagaggatttggctttcttggagaacgaagaaggacttgcgtcattggaattaataggaagaggcggttgtggagaggtttacaaagctgaattaccaggaagtaacggcaaaatgattgctataaagaaaattattcaaccacctaaggaagcagcagaactgacagaggaagacagcaagtctctgaacaagaaaatgcgtcaaatccggtctgagattaatactgtcggccacatccggcacaggaatcttcttcctctgttggctcatgtttctaggcctgactgccactacttggtgtatgaattcatgaaaaatggtagcttacaggacgtgctgaacgatgttgcagccggaacgagggagttggactggttaacaaggcataagatcgctctaggagtggctgctgggcttgaataccttcacatgagccaaaaccctcgtattattcacagagatcttaagccagcaaatatacttcttgatgatgatatggaagctcggattgcggattttgggctcgcaaaggcgatgccagatgctcacacacatatcacatcttcgaatgttgcaggaactgtgggatacatagctccggagtaccatcaaacactcaagtttacagacaggtgtgatatttacagttttggagtgatccttggtgttctggttatgggaaggcttccatctgatgattttttccagaatagcaatgagataggtttggttaagtggatgagaagtgtgattacttcagagaatcctcaacaagcaattgacccgaagctggtgggtaatggctttgaggagcaaatgctcttggttctgaagattgcttacttttgcactttggataatccgaaagagcgacccaacagtaaggatgtaagatgtatgttggctcagatcaagcactaggttgcaggttctgtgtgccatcggttattattatttattatctggttatctggtttccaagatgtcatggcattgccaacaatgcgtgaacaagtgaacatgttgtccacactggagttcgccaatcctcccattactggactttttgagcccatagaaatatcacctgctgttcttcctcatgatccgcatcctagtgaaccgttgtctccaatgtatccaacctttccaagcagatatgaaccagtcttgactggaaggtgtcctgtaaacttctccgccatatcaagtatcatggacaaaacagcatctgattgttcgggacctttggcaactcttgtagcgaatgtgatatgttgtccacaacttggtagtctactgcacatcatccaaggtttctacagcatcagctcagatgaattggttttgaaaaattcagttgcgaatgattgttttaaagatattattagtatcttagccagcaggggtgcgaacagtacaatagctacactttgttctgttaaatcatcaaatcttacaggtgggtcctgcccagtaaaggaccctattacgtttgagaaaacagttaatactagtgaattactggaggcctgcagcagtgttgatcctcttaaagagtgttgcagacctgtttgtcagcctgcgattatggatgctgcacttcagatttcaggcaaacagttggtgaacaatgacaatgaaaatgtagttggggagtctaaccatattgattctcttaatgcatgcaagcaagtggtttattcatatctgtcgaggaaactttcaatcgatgttgcaaatagtgcatttagattattatcatcctgcaaagttaacaaagtttgtcctttggattttaagcagccttcagaagtaattgaagcctgtagaaatgtagctgcccccagtccttcctgctgtagctctttaaatgcttatattgcaggaatacaaaagcagatgttaattacaaacaaacaggctataatctgttcaactgtgttcggatccatgttacggaaaggtggggttataacaaatatatatgagctctgtgatgtagacttgaaagattgcgtcaagatacctcagcttcctgctgatgccaaaattcctcgttcagcctgccttaaaacttacgaagttagggactcccaaggagttgtgtgggtttggatgtctcagaaaacaccaccgaacccaaataaactaccgtggttcgagaactttgcaaggccagggttccaagatatttcaacaatccacgaactcccatatgaccattccatacttctggagaatctcatggatcctgcccacattccaatttcacatgacagaacagattggacagcaaagagggaagatgctcaagccctgggtttcgaggtgacggaacgttctgatcggggatttgcagggtggtggggaaaggcaaaggatcaaccactgccaaacttcttacggtttgaagcaccgtgtgtgcttcaaaataacagggaacttgttgacaagaatggacaaaaggactactttactggtctattcctctgtagacctagtggacagggaaaatctatgcttattgtgagatttggagggacaaaaagatccccactggcaaaattgtttccgcaatggtacttccatcagaacgcgtgcaaggtctttgagcaagatatgggattcctttcatcccaaaacgaggttctcattaaagaaaaagttcccacaaaagagctttaccttaatctgagatcctcagatacatgggtagctgaatacaggaagtggatggacaaagttgggcatggtatgccttatcattttgggcatgccactatatcattgcctaaagagcctgctgtagtagaacatgctccagcaggactagttgctggtatttcagcctctgcaccagccaagggaggaattggagcgatgcatgctccaaatttgaacaacagatatttccgccatgtaatccattgcaagggctgcagaagtgctgtcaaagctttccagacatggaaaaatgccttatccacacttgctgtagctctggtcgcagtggcaattctcgtgtctggaaggcagtggaaggcacttctgttggtagcagcagccgcctgctctggcggagcttatgcatgctcagttgctattgcattaaatctgcgcacccgctaccctcccgtcgaccgtctcatcgccgttggcgatctccacggcgacctcgacaagaccaagcaatctctcaggctgtccggcctcatcgacgcctccgacagatgggtcggaggatccaccaccgtcgtccaggtcggcgacgtcctcgaccgcggtggcgacgagcttaagatcctctacttcctcgagaagttgaagcgggaagccgccaaatgtggtggaaatgtaatctccatgaatggcaaccacgagattatgaacatcgaaggggattttcgcttcgtcaccaaggagggtctggaggagttcagggcatgggcggattggcactctatcggcaacagaatcaaagctctctgtcacggattggagaagcccagagacccattccatggaataccttacgtcttcccgctgccttctgtctcgttgtggtctcagatctccaaatttcagacaacaatctgggaagaatacaaaagaaagccaatctcatattggattcttctactcctgagcagtgttgcaatgctcgtagcattccctgcttcatccattctttctcgtgtctattataacgatggtggcaccagcaagtggatcatttcatgggttgcagttgctgggtggccgctaactgctcttatcttgtttcctacatacttcttctgcaaaacctttcctacccctctaaatttaaagctcattcttgcatacatcatgctcggattcttaagtgctgctgataaccttatgtatgcatatgcatatgcctatcttccagcctctactgctgctcttctggcatcatcttcactgattttttctgcactatttggatatcttattgtgaaaaataagattaccatgtcaataactaatgctattgtgatcatcacatttgctgtgaccatcattgccttggactcaaattcagacagatatggtgatgtcactgaaagccaatacatcatgggttttatatgggacattctgggatctgctcttcatggtctaatttttgctctttcagagcttgtttttgtgaaattacttggtagaagatctttccatgttgtcttggagcaacaggtcatggtttcattatttgccttcatatttaccactattgggatgattgcaagtaacgattttcaagggatgatatccgaggctaaaattttcaagggtggtaaagtttcctattaccttgttcttatagtggcagctgcaattgaggatagttccattgattttggagacttctttaaaggtccattaccagggaagtttcttaagcttttagcatatttggctgtatccagagttggaatatacatacctcttggtggggtaaatcgggaggcatttataggaaatctggatcagaacagtttgttgagcacattagactcgttttctggaggaggcattggtagacttgggatatgctcccttggtattgttccctttatcaatgcacagattgtcttccaacttcttgcccagatttaccccaaattacaagatcttcaaaaaagggaaggtgaagcaggcagaaagaaaatcctccagtatactcgatatgcttcagttggatttgccatagtacaggcaattggccaagtactctatctccgtccatatgtaaatgacttcagtacacaatgggttttatcttctgttatcttattgacacttggctcgatatttacaacatacattggggaacgaatctctgacttaaaacttggaaatggcacatcccttttgatattcacaagcattatctcctacttgccagcatcttttggtaggactgttgtacaagcttttcaggatggtaactatgttggacttgccaccatcatcttatccttctttctgttggtccttggaattgtatatgttcaggaagcagagaggaaaatcccacttaattatgcctcaagatataccagtagaggtggaggactttcaaaatctgcttacctacccttcaaggtggcgatctgctgccaatttcccgtcaaacccatcagcattccacaatcgcaagctctttccaacccaaaactttccttcagatgcaatctctccctcgcccccagatacccgctgtccatcaccgagcccgaagccgtctactcctccgttaaggccttcgcgccagccacaatagccaacctcggccccggcttcgacttcctcggctgcgccgtcgacggtatcggcgacttcgtctccatcagcctcgaccctcatgtccaccccggcgaaatctccatctcctccatctccggagacaactgcaacaaactcagcaaatctccgctctggaactgtgctggaatcgccgccatcgaggtcatgaagatgctcggagtccgatcggtgggcttgtccctttccctcgataagggattgccgttgggaagcgggctcgggtcgagtgcggcgagcgcagccgccgcggccgtggcggtgaacgagattttcggagggaagctgggagtcgaggagctcgtgatggccgggcttaaatcggaggagaaggtttccggctaccacgcagacaatgtggcgccggcgatcatgggagggtttatcctgatcaggaactatgaacctctggaactgatccgtttgaaattccctgaggaaaaggaactgtttttcgtattggccagcccagaattcgaggctcccacgaagaagatgcgggcggcattgccggcggagatcggaatgccgcaccatgtatggaattcgagccaagctggggcattggttgccggagtattgcaaggggatttgattggtttgggcaaggccttatcttcggataaggttgtggagccgaggagggcacctctgattccgggcatggaaggtgtgaagaaggccgccattcaagctggcgcattcgggtgcaccataagcggtgccggaccgaccgccattgcggtgatcgacgacgagggaaaaggggttgaaattggggaggagatggttaaggcattcttaaaggagggaaatttgaaagctgtggccaatgtacataggctggaccggactggtgccagactcattagcagcattcccagatgacaggttttgatggaattgaaattcatggagcacatggctatctcattgatcaattcttgaaggatgggattaatgaccgggtagatgagtatggtggatcagttgcaaaccgttgcaaattattaatgcaagtggttgaagcagtaactgcggcaattggcgctgatagagttggtgtcagaatttcaccagcaatcgatcatcttgatgctcttgattccgatccacttggccttggtttggcagtgatagagaggcttaacgggatccaacaaaagattgcagcaaaacttgcttatctccatgtaactcaaccacggtacacagcctatgggcaaactgagtctggcagaccgggcactgaagatgaggaaacacacttgatcaggagcatgagaaaagcttatgagggaacattcatgtgcagtggtgggttcactcgggagcttggaatgcaagctttagcagatggtgatgctgatctggtatcttatgggcgtctttttatctcaaacccagatttggtatcgagatttaagctcaatgcaccattgaacaggtatattaggaagactttctacacccaggaccctgttgttggatacacagattatccttttctt---atattctcatcgatttctccgtcgccaatagcagcggccagtctgggtcaagtctataaagctcgactgaaatctggtggggttgttgttgctgtgaaggtacagcgccctggtattgaagaagctataggactggacttctacctcattagaggcctcggatttctcatcaataaatatgtcgatatagtaaccagtgatgttgttgcccttattgatgagtttgcacgcagagtctatcaggagctcaactatgtgcaggagggcaagaatgctaggaggtttaaaaaactgtacgccgacagggaagatgttcttgtccctgacattttctgggattacaccagcagcaaagtgctgactatggagtgggttgatggagtcaaattaaacgagcaagatgccattgagaaacaaggcctcaaagtattggatctagttaacacaggcatacaatgcagcctcagacaactgctggagtatggatattttcatgcggacccccatcccggtaatctcttggcaacccccgagggaaaactcgctttcattgattttggaatgatgagtgagacccctgaggaagcaaggtttgcaatcattggtcatgttgtgcacatggttaatcgagattatgaagctatggctcgtgattattatgctttagattttttatcaactgatgtagatgttgctcctattgtgccggcacttcgcaacttttttgacgatgcgctcaattcgactgtgagtgaactaaattttaagactttggtagatggactgggtgctgttctttaccaatacccgtttaatgttccagcgtattatgcattgatattgaggtcgctaactgtactagaaggtttagctctatatgctgatcccaatttcaaggtgctggctgcttcatacccatattttgctaaaaggcttttaacagatccaaatccatatctcagagatgcccttatcgagttgctttttaaggacgggaagtttaggtggaatagacttgaaaacctactggttcagggaagaaaagatagagatttctctgcaaaagatgctttgcagccagttttgaagttgctattggctccagatggtgaagaactaaggattttagttattaaagaggcagtccgcatcacagaagcgtttgtgctaggcacagttattgattcgtacaactcgattcctgatcttgtgagagctctactgttcaatggcaatgcaagtggagttatttccatgagcaatgttgaacagcaaagcatgatagagctcagagatcaagtgtacaggatatggggacttcttcgatcatctgaaaattttgatccatccctttttcagccaattttgcaagtaatggatctccgtacaagtttactggttggaggtgatagtatggaaagtcagtttgaagaattagctcaaaatcctgacattataatagcaactcccggcaggctcatgcaccatttgtctgaggttgatgacatgtcattgcgctctgtggagtatgttgtttttgatgaagcagattgtctctttggcatgggttttgctgagcagttacataagatacttacacagctgagtgataatcgtcagaccttgcttttcagtgcaacattgcctagtgcccttgctgagtttgcaaaagctggtctgcgagaccctcagcttgtgcggcttgatctggaaactaagattagccctgacttgaagcttacctttttcaccctacggcaagaggaaaaacttgctgctctactttacttgataagggagcaaatcgggtctgatgagcagacgttaatttttgtatctacaaaacatcatgttgagttccttaatgttttgtttagagcagagggtattgagccttctgtatgttatggtgaaatggatcaagatgctcggaaaattcatgtatcaaggtttaaggcaagaaggactatgttactgattgtgacagatgttgcagccaggggtattgatattccattgcttgataatgtaataaactgggacttccccccaaagccaaaaatttttgtgcatcgagtgggccgagcagctagggctggtcgaactggtacggccttttcttttgtgacatctgaggatatgccttatcttctagatcttcatctatttctctcaaaaccaattagggctgcacccacagaggatgaggttttccaggatatggatggagtcttttccaagattgatcaggcaatagcgaatggagaaactgtctatgggcgttttcctcagacagttcttgatcttgtttctgacagaatcagggaaacaattgattcttctgcggaattgacttctttaaagaaaacatgctcaaatgcatttcgcttgtattcaaagacaaaaccattgcctgcaaaggagtccattaggagatcaaaggaactatcccgtgaaggtttgcatccagtttttaaaaatgtactgggtggtggagaactaatggcattggcattttctgagcgcttaaagagtttcaga---------gcattaggtccaaaggggcagataacagagggagtcaaaacaggtccaggaaaacgggttggcgtgcactccattggtgatcacactgccattgagctgataggcagagatcgtccaggtctcttatccgagatctcagctatcctcgccaacctccactttaatgtagctgctgctgaagtttggacacataacaggcggatagcctgcgttctttatgtcaatgatgatgccacaagccgggcggttgacgatccaaatagattgtctgttatggaggagcagctcaagaacatcctgcgtgtgtccgaagatgatgagaaagtgggttataccagtttctccgtggggttcactcatattgatcgccggctccatcagatgctgtttgctgatagggactatgagggcagtggactaacgaatgagatagaataccctccttccttcaaacccaagatcacggttgagcattgtgaggaaaaggggtattccgtgatcagtgtcaggtgcaaagatcgtgcaaaactgatgtttgacattgtgtgcactctaacagatatgcaatatgttgtattccacgccgccatctcatcagatggcccctatgcatcacaggagtattatatccgtcacatggacggttgcaccctagatttcgaaggagaaaaggaaagggtcatcaaatgtctcgaagctgcaattcaaagaagagtaagcgagctcctccattactggggcaacactccagaggaagactattacaaactccaaggcatcggggcctcctcttccatctacacctccccaagaggcttgaacctcttcacccgctcatggcttccgctttcctatgctcctcctcgtggcctcatcttcatggtccacggctacgggaacgacatcagttggaccttccaggccactgccatctttcttgcccagaagggtttcgcctgctttgctctcgacctcgaaggccacggcaaatccgacggcctgaaggctttcgtacccagcgtcgatcttgtcgttcaagactgcctttctttcttcaattccatcaaacaagaccctcaattccacggcctgccttcgttcctctacggcgagtcgatgggcggtgcaatctgcctcctgatccatttttccgatcccgaaggtttcaggggtgcgattctggtggcacccatgtgcaaaatctccgataatgtgagacccaaatggccaatccctcaaattctgacgaagctcgcgagattcttcccaactttggctatcgtcccgactccggatcttatgtgcaagtcggtgaaggtgagggagaaaaagatcatcgccgataagaatccgatgaggtataggggaaaaccgagattgggcacggtagtggagctgctgagagtgacggagtatttgagcgggagactgagcgatgtgaagcttccgttcatcgttttacatggaagtgcggatgtggtgacggatccgaatgtgagcagagctttgtatgaagaggcaaagagccatgacaaaaccatcaagatttatgatggaatgatgcattctctgctgtttggagagactgatgaaaatgtaggaattgttcgtgctgacattctttcttggctg------------------------------------------------------------------------------------------------------------------------------------------------------------------------------------------------------------------------------catccgtgtctacacgtgttcgattccgaccagaatcaatggcttaagttcagtctcgatttcctccccttccggtccccccacccggtggcatcctccctcgggcttgtttacctctggggcgactcgcccgacccggccgaggcgaacaagtcgctggtggtctgcaacccgttgacgcggcggttccgggttctgcctcagctgggttcggcgtggtctcgtcatgggtctgtcctggttgactcagcgagtcgagtcatggttttgacggagctggcggcgctttacttcaccggtgcgcatcagtggctgactttctcttcgaacctgccgtcgaaacccagaagcccgattttggtctccgactcggtttacgcactctgcgatgtgggctcgccttggaggagccagtggaagcttttcgcttgcacaatcacgaagctcaagagctcgcagacatggactcgcctggagaggcatgagtggggtgacgtgttcgacattttgaaacggcctcgtttggttcggggaaccgggaatcgaatcctgatggttggtgggctgaagtcttcgttttctctgaacagttcgtgctcgacgatattgatattgaggttggatttggatagcttggagtgggacgaggctggtcggatgccccttgacatgtttagatgtttccaggagtcgagcaagttcaaggtgtttggtggaggagaccgagtttgcttctctgcgaagagggttgggaggttggctttgtgggatcattcttccgggaaaggggagtggaggtggatcgatggcgtgcctggtagtggtgatggtctttgtagagggttcgttttcgaggccaggttcactgcattgccatgatattcagtatctcttccaaagggactggccaagggggacagcttaacctttgaagtattggctgtcttcaccaataccttgcagccatttccagagaaaattactcaggctgatgcacagctcgtagtcttccaggatagtgctcactacctctctccttacaaagtcaaagtacaatctctcagtgttaaattacctgatgcaagaattgaatcttattcaaaattagaaaatactaagattcatggttcagagatcaaatatggtccttatgagaatcttcctcccttctcattctcacctattgttgtacattttgagagcaatcaaccttttgctgttgctcgtgagttggttcgagagatagaggtttcccactggggaaatgttcaggtgacagaacattacaatcttgtccatggaggtgctcaaagtaaaggggaattttccaggcttgattatcaagctagacctcatgtaaggggtgcatctgccttcaggcgtcttgttgcaagattgccaccaagagctcgttctgtctattacagggatgagattggcaacatttcaacatctcatttatggggtgactcgaaaaagaccgaactggaaattgaacctagatatccaatgtttggtggttggagaactgctttcaccattgggtatggcttgcctcttcatgacttcttatttgagtcagagggaaagcgattccttaacttctcctttggttgccctatgactcttgttgtgaaggttagagcgaaggcgaaggagctcgtcctcggaaacccttccgtgacggtcgagaaagggaaatacagctatgacgtcgaaaccctaatcaacaagctcagtagcctccctccccgagggagcatagctcggtgcctggacatcttcaagaacaagctctccttgaacgacttcgctttggttttcaaggagttcgctcagcgcggcgactggcagcgatcgctccggctcttcaagtacatgcagcgccagatatggtgcaagcccaacgagcacatctacaccattatgatcagcttgcttggccgagaaggcttgctggacaagtgcgccgagttgttcgacgaaatgccaagccaaggagtggtccgaagtgtcttctcctacacagctttgatcaatgcatatggacgcaacggtcggtacgaagcctcgcttcaacttcttgatagaatgaaaaaggacagggtctctccgagtatattaacgtataataccgtaattaatgcctgtgctaaggggggtttggattgggaagggttattaggattgttcgccgaaatgagacatgaaggggtgcaacctgatcttgttacttacaatactttgcttagtgcttgtgcttgtagggttttgggtgatgaggcagagatggtgtttaggactatggttgagggtggaataattcctgatattactacatatagctatctcgttgaaacttttgggaaattgggtaagcttgaaaaagtctctgagctgcttaaggaaatggaagctggagggaatttgccagatataacctcatataatgtgttgctagaggcttatgcgcaatctgggtctattagagaggcagtggatgtgtttaggcagatgcaagcagcagggtgtttgccgaatgctaccacttacagtattttgctgaacttgtatgggacgcatggaaggtataatgatgttcgtgagctttttcttgagatgaaagttagcaatacagagcctgatgcagctacgtataatattcttatcgaggtgtttggtcaaggtgggtactttaaggaggtagtgacattgtttcatgatatggtggaggaaaatgtagagccaaatatggggacttatgagggattgactgttgcttgtgggaaggggggtctccatgaggatgcgaagagcattttaggacacatgaatgggaaaggaatagtcccaagttccaaagcttacacaggagtcgttgaagcatatgggcaagctgcactatatgaggaagctcttgttgccttcaacacaatgaatgaagttggggccaagccatctgttgagacctacaattcactgatacatgcatttgcacggggaggacttttcaaggagactgaagcaattctgttcagaatgggcgagtctggtgttgcaaggaatacagattcattcaatggtatcattgaagcattcaggcaaggaggtcagtttgaagaagctgtgaagacatatgttgagatgggaaaaacaagatgtgatcctgatgagcgcacccttgaggcagttttaagcgtttactgctttgcaggtcttgttgatgagtgtgaggagcattttaaagagctaaaagcttcaggaatattacccagtatcatgtgctattgcatgatgcttgctgtttatgcaaggagtgatcgg-------------------------------------------------------------------------------------------------------------------------------------------------------------------------------------------------------------------------------------------------------------------------------------------------------------------------------------------------------------------------------------------------------------------------------------------------------------------------------------------------------------------------------------------------------------------------------------------------------------------------------------------------------------------------------------------------------------------------------------------------------------------------------------------acgggaaaacctgaaggtgcacaggttcctggagcaactgaaagagataaagaagaaagctctgttactcaatatactaatggaataatcaaggaaattcggaatttgatgagtgacatttcctctgagaaaagtctgaagacgaaaaccaaagaagcacaagaaagcattcttcaagaaattgaaaagctggctgctgaagcctacagtatctttagaagctccattccaacttttacagaggaagctgtaagagaatctgaggaaccaaaacctcctcctcctaccaaaatatgctcagggacgggcacaggatttgaaatattatgccaagggtttaattgggaatctcacaaatctggtaaatggtacttggaactcaaaagtaaagcagaggaattatctttgcttggtttcactgtgatttggttgccaccacctacagaatctgtgtctcctgaaggttatatgccaaaagatctgtacaatctgaattccaggtac---------------------------tcacttcaagctctgactcatctgaacctttcattcaatcatttgacctataagatacctcctaggcttgtgttttcagagaagcttttcgtcttggatttgagtaacaatgacttaacaggtcctcttcctagcaagattgcaatgacaactgagaaatctgggcttcttctccttgacctgtctcacaatcgtttctctggtgaaataccactgaagattacagagctgaaaagtttacaggcgttgttcctttcacataatcttcttgttggggaaattccagccagaattggaaacttgacttatctccaagtgattgatctctcacacaacttgctgtcaggttcaattccattaaacatagttggttgttttcagctactggcattgataatcaacaacaacaacctttctggcgaaattcagccggagcttgatgcattagatagcttgaagatactggacattagcaacaacatgatttctggtgagatcccgctgactttggcaggttgtaagtcgctggagattgtagatttcagttccaacaatctctcaggaactttaaatgatgcaatcaccaagtggtcaaacctaaggtatctgtccttggctcggaataaattcaatggaaatctacccagttggctgttcacatttgaagcaatgcaactgatggatttctcaggcaaccagttttctggctttataccagatggtaactttaatattagcaggaactataacaatgggggcactggtggaatgctaaaaaggccaattgttccgacggaaaatgtggacacccaaatttctattattgtaactggcagcagcgaattacgctttagttacattctatcttcgatggtcgggattgatctctctgagtcaaagcgtgcagttccattgaaagattatcgcaatattggaattatggctcacatagatgcaggaaagaccactacaactgaacggattctgtattataccggcagaaactataaaataggggaggtacatgagggaacagcaaccatggactggatggagcaggaacaagaaagaggaattaccataacttctgcagcaacaaccacattttggaacaaacatcggatcaacataattgatactcctggccatgttgactttacccttgaagtggagcgtgctctccgggtactggatggtgctatatgcttgtttgacagtgttgcaggagtggaacctcaatctgaaacagtgtggaggcaggctgataagtatggagtacccaggatttgctttgtcaacaagatggatcgtcttggtgcaaattttttccgtacgagagacatgattgtgacaaatttgggtgcgaaaccactggtgattcaaattccaattggagcagaagataattttcagggagttgtcgatcttgtgaagatgaaagcgataatttggtctggagaagaattaggtgcaaagtttgaatatggtgacattccaggagatattgaggagcaggcacaggagtacagatcacagatgatagagatgatagttgagttggatgatgaagccatggagagctacctagaaggagttgagccagatgaagaagcaattaagaaactaattaggaagggaaccatcgcaggtagttttgtgccagtattatgtggctcagcctttaaaaataagggggtccaaccattacttgatgctgttgttgattatttaccttccccaattgagttgcctcccatgaaggggactgaccctgagaacccagagttgatactagagagggctgctagtgatgatgaaccatttgctggactagctttcaagatcatgagtgatccttttgttggaaccctttcatttgtgagagtttatgcagggaagctatctgcaggatcatatgtactaaattcaaacaaaggaaaaaaggagagaattggtagactattggaaatgcatgcaaacagcagagaggacgtcaaggttgctttagcaggtgatattgttgccattgcaggtctgaaagatacaataacaggtgaaacgttatgtgacgctgagaatcctattgtgcttgaacgaatggattttcctgatcctgtgatcaaagtggcaattgaacccgagactaaagctgatgttgataagatggccactggtttaattaagcttgctcaagaagatccttctttccacttctcacgggatgaagagatcaaccagacggttatcgaaggaatgggagaactgcatcttgaaattattgttgataggcttaagagggaattcaaggttgaggctaatgttggagcacctcaagtaaactaccgagaaagcatttccaggatgtcggaagtgaagtatgtacacaaaaaacagtctggtggacaaggtcagtttgctgatataactgtacggtttgaacccatggagccaggaagtggatacgagttcaagagtgaaatcaagggaggtgcagtaccaaaagaatatattccaggagtgatgaaaggattggaggagtgtatgagtaatggtgtgcttgcaggctttcctgtcgttgacgtgcgtgccgtactagtagatggttcttaccatgatgttgactcaagtgtcttggcattccagctggcagccagaggagctttcaaggaggggatgaggaaagctaatccgaagatgctagaacccataatgaaggttgaagttgtcacacctgaggaacatctgggagatgtgattggtgatctcaactctagaagaggccagatcaacagctttggtgacaaacctggtggtctgaaggtggttgatgcattggttcccttagcagagatgtttcaatatgttagtacgcttcggggaatgacaaaaggccgtgcttcttacacaatgcaactagccaaatttgacgttgttcctcagcatatccagaatcagcttgctgccaaacaggaagaagttgctgcttaa-------------------------------------------------------------------------------------------------------------------------------------------------------------------------------------------------------------------------------------------------------------------------------------------------------------------------------------------------------------------------------------------------------------------------------------------------------------------------------------------------------------------------------------------------------------------------------------------------------------catttagatgctgcgattcaatggaggcagttgaagcttgtttacgatcatgacataaggctagcccaaatgcctgtgaattgcagtttcaaagtgttgagggagattgtgacaaaaagatttccatcatcaaagtcagttttaatcaagtacaaggataatgatggtgatctggtcacaataacctctactggtgaacttaggttggcagagtcttgtgcggacagccttgttccaaaagattctgaaataaataaaacagagtcaattggcatgttgagattgcatattgtggaggtaactcctgagcaagaaccaacattattggaagaagaagaggaaagacctgtagagagtgaaggcattaagggggatgaaagtggttctcattcttcactcagtgaatctttgttggaagcagctgattctgaaattgataagacagataaagaagctccaaagcagaaaccaggagtttcagaagatccagaatgcaaggaactggaaatggatgattggctgtttgagtttgctcagcttttcaggacacatgtcggtattgacccagatgctcatattgattttcatgagcttggaatggagctctgctcagaggctcttgaggagacagtgactagtgaagaagctcagagtctttttgagaaggctgcctcaaagttccaggaggtggctgcgctggcttttttcaattgggggaatgttcatatgtgtgcagcaaggaaacggattcccttagatgagtctgctggaaaggagatagtggctacacaacttcaaacggcttatgactgggttaaggaaaagtattccttggctaaagataagtacgaggaagcactcttaattaagccagatttttatgaggggttgcttgcactgggacagcagcagtttgaaatggccaaacttcattggtcatttgcacttgcaaagaaaatagatctttccagctgggattctgcagaaacattgaaactttttgatagtgcagaggagaagatgaaagttgccactgagatgtgggagaaacttgaggaacagagagcaaaggaactaaaagatccaaatgcaagcaagaaggaagaattgttgaaaagaaggaaaaaacaaacaagtggtaatgaaggtcaggctgagatttcagcagatgaagcagcagagcaagcagcagtaatgagatcgcagatccatttgttctggggtaacatgctctttgagcgatcccaagttgaatgcaaactggggctaggtggttggaagaaaaatctggatgctgctgttgagcgcttcaaacttgctggagcttctgaggccgacatttcaatggttctgaagaaccattgttccaatggagactcagtggaaggagatggaaagaaaattatggaggaaggccagcaactgtgcgaggcggcgaagaagggtgacatcaacaagttgaagattctaatagactcgggagctgacgtttccttcttcgactctgagggactcactccgctcatgcacgcgtccaagcacggccatgccgacgttgtcaagatcctactcgaagctggagccccctggaacgctctctctccttccaacctctctgcgggcgattttgctatggacgctgctcatcaggaggctttcgatgtcctccttaatgccgggattcaagctgagttggtacttggaaacattgcgaggaaagaagctaaaattggagattgtaatgtggattatttggatgatagggttagtttcagtgaggataagctgatggactcgaacagcaaggcgatcatgatggcatgggagaagccattgatggaggctcatgctagagctgtttgctcagggggtggtcatatattgaacattggatttggaatgggtcttgtggataccgccattcagcaatattcaccaattaggcacaccatagttgaggctcacccagaggtttatgcacggatgctttctactggttggggcgagaaggataatgtaaagataatatttggccgttggcaagatattctaccacaacttggctcttacgatggaattttctttgacacatatggagagtattacgaagacctgagaaagttccatcaacatcttccttcactgttgaagcctgggggaatctactcgttcttcaatggcctttgtggtggtaatgcatttttccatgttgtttactgtaacttagtttctctagaacttgagaatttaggatactcaacacagttaattcccttgcctgttaaggactgtttgggtgaagaagtctgggaaggtgtgaaacacaaatattggcagctagatacatattatctacctgtctgtcagaaggatggtaccgaggtgagcgttcggcatcagctcaatcagttcatcaagagccacagacgagtctacaaatgggaggtcggcgacaccctcaagaagcttcgcgaacgcaagctttaccatcctgctctcaagctctcagagactatggctaaaaggggaatgaacaagacagttagtgatcaggctatacatcttgatctgattgccaaagctcgaggtattcctgccgccgaaaattatttcattggtctttctgaatcttcaaaaaatcatctctgctatggagctctactcaactgttactgcaaggaattgatggctgatgaagctgaagctcttatagagaagatgaaggaactgaatcttcctttaagctccatgtcttataacagcattatgacactctattcaaaaactgggcagtcagagaagatcccggccatcatacaagaaatgaaggcccacaatattatgctggattcttatacttacaatgtatggatgcgggctctggctgctgttaacgacatctctggggttgaaagggttattgacgagatgaagaaggatggccgagttaccagagattggaccacatatagtaacttagcatcaatttatgttgatgctggcttgtttgagaaggcagaaagttcactcaaggaattggagagtagaaattcctgcagagatcattctgcttttcagttcctaattacattatatggccgaacagggaacctgcttgaagtttaccggatatggcgttctttgagattagcattccctaaaactgcaaacataagctatcttaatatgattcaggtgttggttaacttgaaagatctgccaggtgcagagaaatgttttagggaatgggaatcgcggtgttcaacttatgatattcgggttgctaatgttctcattggagcttatcttagagagggtctgcaagagaaggccgtcgagctcaaggaacgggcccgcagaagaggggccaagtccaatgcaaaaacatgggaaatcgttcttcattattatttgaagaatggacaatttgggtcggcagttgattgtctttccaatgcaatttctactggcagaggggatggcgggaagtggattcccccacaaggaattgtcaatacctttatggggcattttgagcaaaacaaagatgtagatggcgcagaagggtttctggatattttgaaaaagggtgtagataccttagaagtggaagtgcttgaatcattgataaggacttatgctgctgctggaaggacaaaccccttactgcatcgccgattgaaaatggagaatgccgaggtgagtgaggccagtaaaaagttgcttcagacgatatgtgtggacatgggttcccggcgaatttcttttacgtgccttatcttcctctgcctcttggtttcttctcggtccctcgactcttatgctcgccggaaacacagaatcaaaggacccatcaaaaccattgtcgttttggtcatggaaaaccgctcatttgaccatgttctcggctggctcaagtccacccgaccggatattgacggcttgacgggcaaagaatcgaaccggattttggtctccgacaggaattcgccggaagtgttagtctccgacgacgccctgttcgtcgactccgatccgggccactcgtttcaggcaattcgggagcaaattttcgggtcgagcgagtcgaccgagaaccctgctccgatgaatgggttcgctcagcaggcggagagtatggacgaaggaatgtcgaagaccgtcatgagcgggttcaaaccgagggttttaccggtttacaccgagttagccaacgagttcgccgtgttcgacaggtggttcgcgtccgtcccagcgtcgactcagccgaaccggttcttcatccactcagcgacctctcatggcgcaacgagcaacgtgaggaaggacctcatccatggcttccctcagaggaccattttcgattcgctggacgagagtggcctcagctttgggatatattaccagaatatcccggcgaccctgttcttcaagagcttgaggaagctgaagcacgtcaccaagttccacagctattcgctgaaattcaagcggcacgcgaggctcggcaagcttccgaactacgtggtaatcgagcagcgttacttcgacgtggagctgttcccggcgaacgacgaccacccgtcgcatgacgtggctctaggacagaggttcgtgaaggaggtgtacgaaactctgagagctagcccgcagtggaacgagatggccctgttgattacctatgacgagcacggtgggttttatgaccatgtccccacccccgtttccggtgtgccaaacccagatgggattgttggacccgacccgttttacttccgcttcgaccgattgggtgttcgggttccgacgatacttgtctccccgtggatcgacaagggt---
>Schistocarpaea_johnsonii
ccggcgacttccgtcccggaaatttacgaggacccaaatgagatttccatcaaaggggtgagaatttcaggtagacctctatacctagatatgcaggccacttcgccggtggaccctagggttctcgacgccatgcttcctttctatctgtcccagttcggtaacccccattcacgaactcatctgtacggatgggaatcggacgacgccgttgaggccgctcgctcccaggtggcgtctctcgtgggtgcgtcgccgaaagagatcgtctttacctccggagctacagagtccaacaacatctccgtcaagggggttatgcacttctacagggataagaaacggcatgttatcactacccagaccgagcataagtgcgtcctggattcctgtcgccatcttcagcaggaaggtttcgagattacttaccttcccgtgggctccgatggccttgtggacttggagaagctcagggcggctattcggcccgatacaggtcttgtttcgatcatggctgtgaacaatgagattggtgtgattcagccgatggaggagattggggagatttgcaaagagtttaatgttcccttccatacggatgctgcacaagctttggggaagattcccatcgatgtagagaagtggaatgtgagtttgatgtctctcagtgggcataagatttacgggccaaagggtgttggagctttgtatatgagacggcgtccgaggattcgtgtggagccccaaatgaatggcggtggtcaggaaagagggataaggagtggcactgttccaacccctttggtggttgggatgggtgcggcctgtgagcttgcgaagaaggagatggagtacgatgagaagaggattactgcattgcaggagcgtttgcttaatgggattacagccaaacttgatggggttgttgtgaatggaagtctggagagacggtatgtgggaaacttgaatttgtcatttgcttatgttgaaggagagagtttgctcatggggttgaaggaagtggcagtttctagtgggagtgcttgtaccagtgcaagtttggagccctcttatgtgttgagggcattgggtgtggatgaagacatggctcatacttcgattaggttcggaattgggaggttcacaacggaggcagagattgatcgggcagttgagcttactgtacaacaggtggagaagttgagggaaatgagccctctttatgaaatggtgaaggaagggatcaatattaaagagatacaatggtcacagcactgatcctccgaatctaacaccaaacccacatcccaaaagagaatccccaaacgattcgtgaaaaaccaggtccccgattccatcctccaagatccagccctcaacgccgccatagccctcctaccttccaactacaacttcgagatccacaaatgcgtctggcgcgttcgctccacatcagcctcgcgcgtggccctccagctccccgaaggtctcctcatgtactccctcgtactctccgacatcatctcctccttcggcggcgccgaccactgcttcgtcctcggcgacgtcacgtacggcgcttgctgcgtcgacgatctcgccgcctcagctctcagagccgaccttctcatccactacggccatagttgcttagtccccgtacagttcagcaccatcccctgtctctacgtcttcgtcgatatctccatcgacgtcggccgtctcgtccgcaccgtcgagctcagtttcgactcaacatcgtcctcgccggaacaatccagttcgcctccgccatccgtgctgcgaagccggagctcgagaatcgcgggtttagggttttgattccccaatcgaagccattgtcggccggcgaagttctgggttgcacagcaccgaagataaaggaaaccgtggtggttttcgttgcagatggaagattccatctcgaagcattcatgattgcgaatccagggattaaagctttccgatacgatccctatatcggaaagctgttcttggaggaatacgatcacaaggggatgagggactcgaggaagaatgcaatttcgaaggccatggaggccaccaattggggtgtgattttgggaaccttgggaagacaaggaaaccccagaattctggaaaggctggagaagaagatgatggacaagggtttgagttacactgtgatcctgatgtctgagattaatccggcgaggattgccttgtttgaggactctgtggatgcttggattcaaattgcttgtcctcggctctccattgattggggagaagcatttcgaaagcccctgctgacttccttcgaggccgagattgctctgggagatttacccggttggtgggagaagataacaagaattcttcatccggccgtacagttctagggtttaacgattggcttatctcgaaccctaatttcaaccacaccgacgagaccctttcgtctttcgtcgattacttcggcccccggaaggatttcaaggcgacgcacgatgtgattgttagtgggcatggcgttgctggtcctaaaaccctagcttccgccattgataggcttgtgagggccggtaggccaactcatgcggtgtcgttttttgagagaatggagaaggatttcggcctcgaaagggacaaagaatcgcttaggttggtcgtagagaagctttgcgaaaatgggtatgctagttatgctgagaaaatggtgaagaacttggcgaatgaatttttccctgataagtttatctgtgatacgctgattaagggttggtgtgttgatgggaagcttgaggaagcaaggagattagctggggagatgtataggggaggttttgagattggaactatggcttataatgctattcttgattgtgtatgcaagctttgtagggaaaaagatcccttccggcttcattcggaggccaacaaggtgttgatggatatggacctttatggggttcctagaaatgtagagactttcaatgttttgattaccaatttgtgtaagatcaggaaaactgaggatgcattgcagttgttctacaaaatgggtgaatgggtttgttatccaaatgcgaatacttttcttgttttgacgaatagtttgtatcaggctgctagagtcggagagggtgatgaaatgattgacaggatgaagtctgctggtttcaaagatgccatcgacaagaaagcttattatgggtttttgaagattttgtgtgggattgagagaattgatcatgctttgagtgtttttgggaagatgaaggaggatggttgtgaacctggggtgaagacttatgatttgttgatgagaaagttgtgtgctcataaccgagtagataaagctaatgcccttttcaatgaggctgtaagtagaggagtggaagtgacttccaaagcatatcaggtggatccaagatatttgaagaagccaaaggctgtgaagaaggagaagaaacgggagacattgccggagaaaatggcaaggaagaggaggcgcctaaaacaaatccgactgagttttgtaaagaaacccaagaaaatgatgcgtcgatcttgtagaggcccaaattcaagcatccgcaagggccttcatgacttgacaactgccactgttgaagacatatttttgccaattgaagcataccacctctatgaccgccttggaaagcgtattcctcatgaagagagatttgccattccccggattccagcactagttgagctctgcattcaagctggtgttgatatccctgagtttcccacaaaaaggagaaggaagccaataatccgtattgggaagagtgaattcgttgatgcagatgaaagtgaactatcagaagctgtccctgaagctcctgagaaattgatattaactgaaataccagattcagaaataattggcccttctagtgaagaagaaacaaccttgcttgcagaggaaacactccgagcatgggaacagatgagaagaggagccaataagctaatgaagctgtactatgtgagagtttgtggctattgccctgaagtgcatgtaggtcccagcgggcacaaggcacagaactgtggtgctcataagcaccaacaacggaatgggcagcatggttggcaggcagcagtgctcgaggacttgattccaccaagatatgtgtggcatgttcctgatgttaacggaccgccattggaacgggagctcaggagcttctatgggcaagccccagctgtagtggaaatgtgtatgcaggcaggtgctgcagtgccggatgaatacaaagcaaccatgaggttagatgtggggatccctttgtctcttaaagaagccgagatggtcgtttgagcactctctgccttccgccagacccgcctcgccttcgccgcctccaaacataacctgacccgccaatcctcatcttcctcctcctccaacaccgacgagacggctgactccgtcgcctccatcggcgacgacccacttgccgcctccagcggtcagctcatcgtcggcgtcgagagccgttatcgggtcgtgtaccgcctcgttaacagtatctacgttctgggcatcaccaccgccgaccatgacagctccatcaatgtctttgagtgcatcaacatcgttaatcaggccgtaagtgtcatcgtcaccgcctgtcgcggcgtcgacgtgaccccagagaagctcagccgcaagtacgccgagatctatatggccctcgacattgtcctcaggggcgttagcaacatccgactcgcggccatgctcgcttctttgcacggcgacaacattgcgaagatggtgcattctgccatcgacaccgaaaacaagattcgcggcgccgagagctggagatccgtagaggggcattcaatggagcagcaggcgagcatcgacgcgttctcgaatgtgagcttcgaaatgccaccggagacaattgcggcgggggatgaggtcgtggcaagcatcgctcctgtggtgcacatggatcagctggatcagaagcaagagaaggaggaggagagtgaagcggagaaagacccatttgcggcgagcgagaagattaaccagcctgaggcgctagttggtgggttcaagaaggataaagattcggatttgtcaaaagctttggcgggtcttgaagtaaccactttgcctcctgcggaggcgacccaatcgacgcatattgccgtggaaggctttgaaggtgagtatggtgggattgagttcggtaacgagcacgctacacttggtgaaacttttgagggtttcagcgacgcttggggtggaggattggacccctctgaatttgttggtccgacgaaagttaagaaagagcaaggccttggtgggcttgaattgctacagaccggagctgagcacctgatgctgctgctggcggagcagcaggtactcctcttgataatcttgttaagtctactgaaatgaaaggtcccgagatgtacatttccgaagagataagcgcggagtttagggactcattgcttgctagagtaggattaatgggtgttgtttatttgaaaactttgcctcccaaagcctctggtgataaagaaaccgaattttcattccacattgaaggtacaagtgcagttaagagatttgttatgcagagttctcgtgttagtagtctcggcaatgggatgtttcatgtgaggaccgcatcctctgatgaagctttaccaattttgaagtacagtttgctaccgaggtcaacaccattgcctttgagggttcgtcttataaaacgtcagagtggaaccttactatcattgatgatacagtatgtattgaaccctgatttgccggcgccattgaataatgtgacatttgttttgaaattaccggttgacccttcattgctgaaggtttcgcctaaagcaatattgaataggtctgagaaagaattgaaatggcatattccagaaattccattaaagggttctcctggttggttaagggtgaggatgcctattgatcctgaggaagatatggcagtgtcttcttttcggagtagtagctttccgagaagtccagttagtgcatttttcactagagggatattgaaaagattgaaaaccattgtggcagttgggctgattgttggtatgatttgtgggtttttggttggtgttatatttttatcatacaagattggagtcgaaggtaaagacgcggttatttcattgaaactacacgtggaagaaagcaattacgcagagaaaattggtgttaagaagtggatggatgagaatgatttgcctggagtggtagatagctacactaccaaattttatgagactgtatcagaccaggtagatagtttggcaatgcaatataacgtaacggaatttgttaccgggattaagcattttgtgataaaacaacaggttaactcttcaggttcttccccagccttaatgaccccatcaccatacacggagaagtttttgagtttaaggaatcggattagtaatagggaatggggagagatttatactgagatggatgttattgtcagagaattaataatcagcaggaaggatttagttgaaaaggcaaaagggtttgctgttcaagggatggatgtattgcaacgtgtcttggctagtagtacatctattctaggagggagtgccaaagtaatgttcttcattggaaattccatcatctctggggcagctgaggttttcaattttgtttctcagttaatggtattcatttgggttttgtattatcttatcacatcggagtctggtggagtgactgaacaagttatgtgtatgcttccaatctccaaaccaacgagggttagatgcgttgaagttcttgataaagctatttccggtgtccttttggctacagctgagattgcattttttcagggatgtcttacttggcttttattcagattattcaaaatacatttcgtgtacatgtccactgttcttgcgatcctcagctcgttgttaccaatatttccacctttgtttgcaacgattccaggagctctgcaactagtgctggaaggtagatacgttctagccgtcatcttgaccattattcaccctgtgcttatgccaatcttcatcaccgccgactctttgcagtccatcctctcgcaccgctctctaatcgatcacttccaatcctctctagccacagtctcaccctccctcactaccccaattcgccaaagccatgaagtttcatccacttcctctctgctcctcatgccttgttggtcctcgtccccttctcttccatacataggcgtcaagctagttacctacttccctcaaaattccaccttgagtttaccgggagtccatgccagttacatcctcttcagctccacaactggccaaaccttagcttccatagatggaaccgaactgaccctttacagaacctcatgtgtctccggcttagcttcgagaattctgtccagaaacgacagcaaagtcctcgtgatgatcggtgcaggcgctttggcaccccatttgatcagagcccatcttgcagcgaggcccagtttgaagaaagtcataatctggaaccgcacggtggaaaaggctagaaacttggctgagcaattgcaagagaatttgggatttgatggggttagtttcgagagcaatggttgtttggaggaagtgattgagttgggagatatagtgagctgcgcgacgaattcagaggagccacttgtgaggggtgagaagctgaaagcaggggcacatttggacttggtgggttcgttcaagcattctatgaaggagtgtgatgatgaggctataaggagaggcagggtttttgttgataatgaggctgcgttgttggaggctggagagttggtcggtgcttttgagagaggggtcattgataagagagagattggtggaaatttggtagaattgattagtggagagaaatctgggagaagaaattctgaggagatcactgtgttcaagtccgttggatcggcagcggtggattttctggcagctcaattggtgtatgacactcaacttcaatggcttcgcttgcctcacaaatatgcaaccacatagcctccatcttctccataccaacccacccccacccaccagtcttggacatcttagtcaccgagctttcctccacagcggctcgaaacggccgggtcttcctctatggggtgggccgagagggcctcatgctcaaggccctttgtatgcgactctttcacctgggcctctcggcccacttcgtcttcgacatgactactcctccggttaccagcaacgacctcctcatcgcctccgcaggcccaggcggattctccaccgtcgatgggatatgctcggtcgcacgatcgtacggtggcagagtcttgttactgacggctcaaccggagacaggatcgtgtgtaaagcatgcgagtgtagttgggtacgtgcccgcgcagacgatggcgatgattcggatgatggaggggtggaatctaggccgttgcttccgatggggagtgtgtacgagggagctttattcgtgttgtttgagatggtggtgtaccaattgggtgaggtactgaatcagagccccgaggctgtacgagctcgtcacaccaatctggaatgaagattattggggaaagtggcattggtcacaggtggagccactggtattggagcgagcattgtgcgcctattccaccaacatggtgcaaaagtttgtttagttgatgtgcaagacaaccttgggcaacatgtctgtgagacccttggtggtgaaccaaacactagttattttcattgtgatgtcacgaaagaggaagaagttcgtcgtgcaattgatttcactgtcgataaatatggcacacttgatatcatggtcaacaatgcaggggtgtcaggatcaccctgcaatgacatacgcaatgcagacttaccagagttcgagaaggtgttcgatataaacgtgaagggagtctttataggaataaaacatgcagctcgaataatgatcccggtaaagaaaggatctataatctctctttgcagtgttgcgagtgtcattggaggcctcggtccacatccatacacagcttccaaacatgctgttctggggctcaccaagagcattgcagccgagctaggacttcatgggattcgtgtaaattgtgtttctccatatggagttgcgacaggcttggctgtggctcacttacccgaggatgagcgaactgaagatgcctatgcaggttttcgtgacttcatcgggagacatgccaacttgcag------------------------------------------------------------------------------------------------------------------------------------------aaaaaaccatctttatccgaccaactcagacctttaaccaaaaccactctctctgacactcccaaagatgaagctaatctcttatccaagccaaagtctacctgggttaaccccactaagcccaagcgttccgtgatttcccttcagaggcacaaacgctcttcttacccgtacaattctcaggtgagagatgttcgacgctttgcccagaagctcaataatagtgatgtctctgaaactgcgttcttggctgctcttgaagaaatcccgcacactctcactagagataatgcgcttttgatactcaaccttttgaagccatggcagaaaacccatttgtttttcaattgggttaagacccagaatttgtttcccatggaaactatattctataatgttgcaatgaagtctttaaggtttgggaggcagtttcagctcattgaagaacttgcccatgagatgataagcaatgagattgagcttgacaatatcacatactccacaattattacttgtgctaaaaggtgcaaagattttgataaggctgtggattggtttgagaggatgtacaagactggtatgatgcctgatgaggttacttactctgctattctagatgtttatgcccatttggggaaggttgaggaagtgcttaatttgtatgaaagagggagagctagtggatggaaaccagaccccattacattctctgttttgggaaagatgtttggtgaaactggggactatgatggtatcagatatgttttgcaagagatgaggtctattggagtgcagcctaatctggttgtgtataatacattgttggaaggaatgggtaaggctgggaagcctggtttagccaggagcctgttcgaggaaatgcttgaatcgggtcttactccgaatgagaaaacactaacagcgcttgtcaaaatctatggcaaagccagatgggctcgagatgctatggaattgtgggaacgaatgaggtctaactcttggcctatggatttcattttgtataacacattgttgaatatgtgtgcggatcttggattggaggaagaagccgagaggctgtttgaggacttgaagcgatcggagcattgtcaaccagatagctggagctacacagctatgctcaacatatacggaagtggagggaatgttgacaaggcaatggaattgtttgaagaaatgcctaaggtgggtgttgagctcaatgtgatgggttccacttgtttgattcagtgcttgggaaagaccaggaggatcagtgatatggttagagtttttagcatttcgatagaaagaggggttaagccagatgacaggctctgtgggtgcttactctctgttgtatcattatgtgagaatgaagatgatgaggataaggtggtagcttgcttggagcagtcaaatccaaggttggttgctcttgtcaaactaatctatatggtttatatccaggtttacacaacaagact------------------------------------------------------------------------------------------------------------------------------------------------------------------------------------------------------------ggggccagcagccttgcacctgatttgcaagcacaaattgatgagacattggaagagattactcctcgttgtgtgttggaactcttaggcttacccatggatgacgaatatcggtccaaaagggaagagggccttcatggcgtccgcaacattctgtgggctgttggaggaggtggagcagctgcaattgctggaggattcacccgtgaagatttcatgaatgaggcctttttacatatgacagcagctgagcaggttgatctattcgcagccacaccaagtaatatcccagctgaaagttttgaagtgtatggagtggcacttgcacttgttgcccaagcttttgttggtaaaaaacctcatctcatccaagattctgataacctattccaacaactacagcagactaaggtaacagctctaggaaacactatctatacgtccaaactaaaccgtgagatagactttgctttagaaagaggcctctgctcactgcttgtaggagagcttgatgagtgtcgctcgtggttgggcttagacaatgataattcaccatacagaaatccatctgttgtagactttgtcttagagaactcgaaggatgacgatgacaatgatctccctggtctttgcaagttgttggagacatggttgtcagaggtggtgtttcccagatttagagacaccaaagatatacagttcaagcttggagattactacgacgatcctactgtccttaggtatttagaaaggctagatggtgctagtggttcacccttagctgcagcagctgccatagtgaggattggggctgagtccgggttctccaacatctatcgacccggaggagttccagctagccgaatcgtatcgggccgttcccgccccactctggcactcccttctcaagtctatatgctcatcttcctcctctatgggtctagcttacgccgtcgtttcttggctccaaaaacacaacctttgtttctcctacgaattgctctactccattctcatccacgcgctcggccgctccgagaagctctacgaggcgttcttgctctctcagagacaaaccctgacggcattgacatacaacgctttaatcggtgcttgtgctcgcaacaatgacctcgaaaaggcactcaatttgatgtctaggatgcggcaagatggtttccaatcggatttcgtcaattacagcttaattattcagtccctaacgcgtacaaacaagatcaattccccacttctgcaaaagctttatagggaggttgaatgtgataaaatcgagcttgatgggcagctactgaatgatataattgtgggttttgcaaaagctggtgatcctaaccgagctatgcattttctagcggccgctcaggccattgggttgagccccaagactgcaactttggttgcagttatatcggcattggggaattcaggtaggacagtagaagccgaatgcatattcgaggaaatcaaagaaggtggattgaaacccagaactcgggcatataatgcacttctaaaagggtatgtacaggcgggttctttgaaagacgcggaatcaatagtatcggagatggagaaaaatggagttgcaccggatgaacacacttacagccttctcatagatgcttatgcaaatgcgggaagatgggaaagcgcgagaattgtgttgaaagaaatggaagctagcaatgtgcagcccaattcctatgttttcagtaggatcttagccagttatcgcgatagaggggaatggcaaaaaacgttccaagtcttgagggagatgaaggatagtggtgtaagacccgataggcatttttacaatgtgatgattgatacttttggtaaatataattgtcttgatcatgctatggcggcgtttgagcgtatgctatctgaagggattcagcctgatacggttacttggaatacgcttatagattgtcactgcaagtcgggacgccatgcgagagcggaggagttgtttgaggaaatgcgtgagagagggtgcccaccttgcgccacaacatataacattatgattaattcttttggggagcaagagagatgggatgatgtgaaaggcttgctgggtaagatgcagagtcaaggtttgcttcccaatgttgttacatacactacactggttgatatatatggacaatctgggagatttaatgacgctatagaatgcttagaagtcatgaaatctgcaggcttggaaccatcaaccactatgtataatgccttgatcaatgcctatgcacaaagacccaaatccccgaattggctcaaacccacttctcgaaacagccccaaagttcaatccctcctcaagaatctcaccgtcttcgagcgggcgctcatcggcgccggaggcggcggcatcgccggagctttcacatacgtctgtctccacccgctcgacaccatcaaaaccaagatgcaaaccaaaggtgcgtctgagatttaccgaaacgcattcgatgccgtggtcaagaccttccaaaccaaagggattctagggttttacagaggcgtctcggcggtgattgtcggctccaccgcttcttccgccgtgtatttcgggacctgcgagttcggcaaatcgattttatcgaaattcgagaattacccatctattcttatacctccgagtgccggagcaatggggaatatagtttcgtcggcgataatggtgccgaaggagttgatcactcagagaatgcaagctggggcaaaaggaagatcttgggaggtcttgttgaggattttgaagaaagatggagttctgggtctctacgcaggctactctgcgacattgctgaggaatttgcctgctggggttttgagctattcctcgtttgagtatctgaaagccgccgtattgagcagtacgaagaagagcaatttggagccgattcagagcgtgttttgtggggctttggcgggtgcgatttcggctaccattacgacgccgcttgacgtggtgaaaacgaggttgatgactcagggtcatgtggaagtcatgaataaagtttctgctgctatgtatagtggggtttcgtctactgtgaagcagattttgaaagaagaagggtgggttgggtttacacgtggaatgggtcctcgagttcttcatagtgcttgtttttctgctctgggttactttgcgtttgagacggctaggcttgcaatattggatcagtatattaagcacaaggaattgcaagaactgtctgtt---------------------------------------------------------------------------------------------------------------------------------------------------------------------------------------------------------------------------------------------------------------------------------------------------------------------------------------------------------------------------------------------------------------------------------------------------------------------------------------------------------------------------------------------------------gtccaagaagctctgaaattcttaaataccctcttcacctcttaagtcccttgccttggccggccgtaatcccaccaaactgagagagaccctgaaatgggcgacccacccacaaaccccacctcccattcccatcctcaccgccgacaccaacgacccaccgtccctccaccgcctctgcacccaaaccaagctcatccttaactgcgttgggccttttcgtctctacggcgagcccgtggtggccgcgtgtgctcaaaccgggtgcgattatttggatatatgtggggagccggagttcatggagagaatggaggctaagtaccatcagaaggcggtggagacgggatctttggtgatttccgcatgtgggttcgactcggttcctgccgaattgggtttcatgttcaattccaggcagtgggtcgctccggcgaatcgggtcgaagcctacttgagcttggagtctgagaagaggattgttggaaatgtggggacgtacgagtcggcggtcttgggtgttgctaacgccaacaagttgcaggagctcagacggtcacgacccagaagagctaggccagtgattactgggcctcctcctcccaaagggccaactatagaacaccagaagaatattggtcttcgggctgtaaagctaccttcagcagattcaattgttgttcgaagaacgctttcaactctgactgaaaacccagatgggcttcccgggttgaatgagaatgctgaacaaattgaaaagaggaaagcattctggtcgacggtgaagcctgctcattttggggtgaaaataggcactaaatctcttttgggcatctatcgtatcatcacagtcggaatatttattgggctcttgggtaaagctgcttttgggaggtggcttcttttaacatttccctcattttttagccttgggtggttcaagaagaagggtcctacagaagatgaggtgagaagtgcctcatttaagatgtggtttgttggacatggtttcagcgatatcaatcttatttcacaaggaaactcaaaaccagatatggaaatggtaactagagtgatgggtcctgagattggctacttgaccacaccaataattcttcttcagtgtgctctcattgttttgaatcaaagggataacctaccaaagggaggagtttatccacctgggattgtattcggcccaaccgatctccaagaaaaactacagcagaatggaatttcatttgatgttatatcaaagcagctaactaagttgaaagacggacttgcaattggctgcgcgttcaaccacgcgatcctagatggaacatcaacgtggcatttcatgagttcatgggccgagatctgcagtgggtcctccaccattccggtcccacccttcctcgatcgcaccaaatcccgcaacacgcgcgtgaaactcgatatgccagccggacccaccactgagagagaaagtcttcaagttctccgaaacctccatcgacaagatcaagtcaaaactcaacgcaacggacggctcaaaaccattctccacattccaatcgctctccgtccacatctggcgccacgtaaccaccgcacgcaatctgaaacccgaagacatcacggtgttcgccgtcttcgccgactgccggaaacgggtcgacccgccgatgccggacagctacttcgggaacctgatccaggccatattcaccggcacggcggccggattgcttctggcgcacccaccggagttcggagcggcgatgattcagaaagccatagaagcgcacaacgcgaaagcgatcgaggagcggaacaaggcgtgggaaagtgcgccgaagatattccagttcaaggacgccggaactaactgcgtggcggttgggagctcgccgagattcaaggtctacgaggtggatttcgggtgggggaagccggagggagtgaggagtggctgtaataaccggttcgacggcatggtttatctgtacccggggaagtccggcgggaggagcatcgacgtcgagataagcttggaagctggggctatggcgaggttggagaaagacaaggagtttctcatg------------------------------------------------------------------------------------------------------------------------------------------------------------------------------------------------------------------------------------------------------------------------------------------------------------------------------------------------------------------------------------------------------------------------------------------------------------------------------------------------------------------------------------------------------------------------------------------------------------------------------------------------------------------------------------------------------------------------------------------------------------------------------------------------------------------------------------------------------------------------------------------------------------------------------------------------------------------------------------------------------------------------------------------------------------------------------------------------------------------------------------------------------------------------------------------------------------------------------------------------------------------------------------------------------------------------------------------------------------------------------------------------------------------------------------------------------------------------------------------------------------------------------------------------------------------------------------------------------------------------------------------------tcaattgccgaccttcctccggtattgatatcagagattctgaactgccttggtccaaaagagcttggtattatttcatgtgtatcaagaaatctgtgtaggcttgcatctgagcaccatgtctggaaagagttctattgtgagaggtggggcctgccatcaattccagaacatttggattcagaaatttctgagaagtcatggaaggaaatatttgtggaaagggattttagaagtaagacttttatgggacgttatagtatagatgttctctatggtcacactgaagctgttcgcacagttttccttctggcttcagcaaagctgatatttacttcaggttatgactctgttgttcgaatgtgggacatggaagaaggtttggccattgcatcatcgcgctcccttggttgcactatccgtgcagttgcagcagatacaaaactgttggttgctggcggtactgatggctttattaactgttggagagcagtggaggggaatcctcacttatttgaaattaggggtcctcagaaccagaatgttgagtttcgtctgtgggagcacgagggtcccataacttctcttgctttggatctcaccaggatttatagtggatcatgggacatgactgttcgagtgtgggatcgcacttcattgaagtgcttaaaggtcttgaggcataatgactgggtttggggtttagtccctcatgatactacagttgctagcacatcaggttcagatttatatgtttgggataccaacagtggggctcgaatgactgttattcgtaacgctcatgtaggtaacacttattctatagctcgaagccacactggggatttcctttttacaggaggggaggatggtgcaatacatatgtttgaaatctcaagtacttgccatgagaccaacacttttctggtagcaacatggattcctcattcaggtcctgtgtattccctggcattcgagtttccatggcttgcatcggcttctagtgatgggaagctgtcgctagttgatgtcagaaagctgcttaggtgtagcaagcaagctttaggaaaaaacgaggggaccatagtactgtggagcccccacagaggatgttgcatggatttgggaacaatctcttttcagtggacattggcgctgatcgtattgtgtgtggaggcgaggagggtgtggttaggatctggaatttttcacaagctttagaaattgagcagagggttcgtgctctaagaggaatacgattagagaacaggatgagaagacgaaagctccagttagagattagtagtaaaggtggccgcaatgatcaatgttcagttgcagccaagaagaattcaattaacggcgataggagtggtgtttggtatgataaacgggggacaagtggcaagctgaaggcataggtgctcaatgaaggtgttggggctgattatgtgcagaaagagaaggttgttccaaatggatttggttcacaggacgttgggataaggtgtgctagtttggatggagatgctgatcggcttatatattttattgtgccatcaaaaagtggaaataatattgaacttgttgatggggacaagatattatctttgtttgttgtattcatcaaggagcaactaagcattctcaagaagggagttgctaaattgagcgaagattatccatgtcgtattggtgttgtacaaactgcttatgcaaatggagcatccacagattttctgaaacagttaggccttgaagttgtatttactccaacaggagtgaaatacttgcacgagaaagctgctcagtacgatattgggatctattttgaagcaaatggccatggcaccattttgttctcagaatttttcttactctggttgaaaaccacaaataatgagctttgttctatagctaaaggggttcagaacagcaaaaggctgctttgagactattggcagtcagtgagttgatcaaccaggctgttggagatgctttgagtgggatgctcttggtggaggccattttgcgacacacaggatggtcgatacataaatggaatgagctttaccatgatctacccagtcggcaacttaaggtcag-----------------------------------------------------------------------------------------------------------------------------------------ttggttgaggagctccgagatgaagccacgtacaaaactttctgtaaggacctcgaggacgccaacattttcattgggtcattgatttttgtggaggaacttgctctcaaagtcaaggctgctgtggagaaagagagggacagactcgacgccgttttggtgtttccttcaatgcctgaagtgatgaggcttaacaagttgggttcttttagtatgtcgcagcttgggcagtcaaagagtccgtttttccagcttttcaagaggaagaagcagtctgctgggtttgctgatagtatgttgaagcttgtaagaactttgcctaaggttttgaaatacttgcctagtgataaagctcaggatgctaggctttatattcttagtcttcaattttggcttggtgggtcacctgataatttgcagaatttcttgaaaatgatatccgggtcttatgttccagctctgaaagggactaagattgagtattccgacccggttttgtatttggatagtggaatttggcaccctttggctccttgtatgtatgatgatgtgaaggagtatatgaattggtatgatacaaggagggatgctaatgagaagcttaagagtcgaaatgcaccgataattgggttggttttgcagaggagtcatattgttacaggagatgacagtcactatgtggcagtgattatggagttggaggcaagaggggctaaagtgataccactttttgctggtggacttgacttttcagggccggttgagagatatttgattgatccgattacaaagaaaccttttgtgcattcggtggtatctcttactggtttcgctctggttggagggccggcaaggcaggatcatccacgggctgttgaggctctgatgaagcttgatgttccttatcttgttgcattgcctctggtgtttcagacaactgaggagtggctaaacagtactttggggcttcacccaattcaggtagcattgcaagtggctcttcccgagcttgatggaggcatggagcctattgtttttgctggtcgggatcctagaactgggaaatcacatgctcttcacaagagagttgaacaactgtgcaccagggcaattagatgggctgaactgaaaagaaagttaaagacagagaagaggttagcaatcactgtgttcagcttccccccagacaaaggaaatgtcggaacagctgcctatcttaatgtcttttcctccatcttctcagttctgcaagatctcaaaagagacggttacaatgtcgagggccttccagagacatcagaagcgttgattgaagaagtacttcatgacaaagaggctcaattcagcagtccaaacctgaatgttgcttacgaaatgggtgtccgtgaataccaaagcctaacaccttatgccagtgcattggaagaaagctggggaaaaccacctgggaatctgaactctgatggagagaatctcttagtatatggaaaacagtatggtaatgtcttcattggggtccagcccacatttggctatgagggtgatcctatgaggctgctgttctcaaaatcagctagtccacatcatggctttgcagcatattattcatttgttgaaaagattttcaaagctgatgctgttctccattttggtacccatggttcactggaattcatgcccgggaagcaggtgggaatgagtgatgtctgttaccctgacagtttgattggaaacattcccaatgtctattactatgctgctaataatccatctgaagcaactatagcaaaacgccgcagctatgctaataccatcagctacctgacccctccagcagaaaatgcagggctttacaagggccttaagcagttgagcgagctcatctcttcgtaccaatctcttaaagacacaggccgtggaccacagatcgtcagctcaatcatcagcacggctaaacaatgtaatcttgacaaggatgtggaactacctgatgaggggcaggaaatcacaccgcaagaacgagatcttgtggttggtaaggtttattctaaaattatggagattgagtcccgtcttttgccttgtggtcttcatgtcattggtgagcctccatcagccgtagaagcaatagcaactcttgtcaacatagctgcactggaccgtcctgaagatgagatatcatcacttccatctatattagctgaaacagcgggaagagacatagaggacatctacagaggcagtgacaaaggaattttgaaggatgtggagcttcttaggcaaataactgaagcatcacgtggagcaatttcagcttttgtggagcgaacaacaaacaagaagggtcaagtcgttgatgtggctgataagctcagctcgatcattgggtttagtatcaatgaaccttgggttcaatacttgtcgagcacaaaattttaccgggcagatagggacaagcttagaacattatttgagtttttaggagaatgtttgaagctaattgtggctgataatgagttgggaagtttgaagcaagcgttggaggggaagtacgtggaaccagggcctggtggagacccaataagaaacccaaaagttttgccaacgggaaagaacattcatgcgcttgatccacaagctatacccacaacagcagcattgcaaagtgcaaaagttgttgttgacaggttaattgagaggcagaaggcggacaatgggggaaagtatcctgagacagttgcacttgttttatggggcacagacaatatcaagacctatggtgagtccttggctcaagttatgtggatgattggtgttaggccagttgctgatacttttggtcgagtcaaccgggtggaaccagtcgatctggaagagcttggaaggcctaggattgatgttgttgttaattgctcaggagtgttcagagacctctttatcaatcagatgaatcttcttgaccgggcagtaaagatggttgctgaactagatgagccagcagaaatgaactttattaggaagcatgcacttgaacaagcagaagcccttggaattgacattcgcgaagctgcaacacgggtcttctcaaatgcctcaggatcctactcttctaatataaaccttgctgttgagaattcttcatggaataatgagaaacaattgcaagacatgtatttaagcaggaaatcttttgccttcgattgtgatgcccctggtgtaggcatgactgagaaaagaaaagtttttgagatggctttgagcacagccgacacaacattccagaatctggactcctcagaaatctccctcactgatgttagtcactattttgactctgatccaaccaacctggtacagaatctaaggaaggatgggaagaaacccagcgcatacattgctgacaccaccacagctaatgcacaggtccgtacactttctgagacagtgcggctcgatgcacgaaccaagttattgaatcccaagtggtatgaaggaatgatgtcaagtgggtatgagggtgtccgtgaaattgagaaaaggcttacgaacacagttggatggagtgcaacttctggtcaagttgacaactgggtttatgaagaggccaacacaactttcattgaagatgaggagatgttgaacaggctcatgaacaccaacccgaattcgttccggaaaatggtgcagacattcttggaggccaatggacgtggttattgggagactacagaacagaatgttgaaaggttgaggcagttgtactcggaagtcgaagacaaaatcgaaggaattgaccggtaaatgacgctcgttgacccccactcgttcaccgattcaactcacccattcgccacctacatctccctctcactctacttcgactgcccttccttcaccatccatggctccgccgttctcaacctctccacccaatactccggccctctcttcctcgacactcgctctcttaccgtccactccgttttcgatcccaagaccaatactccgcttccattctcgctctctgctcccgattcaatcagagggacccagctcactgtctccctcaccaaccactccgctctgcaaatcgtctactccacatcgccttcttcctcggctctccaatggctatcgccgccacagacgttcaacaagacctacccgcttgtctatactcaatgccaggccatccacgcgcgctcggttttcccctgccaggatactcccgcggcgcgtgtctgttacagcgcgcgtttgaatgttccgggacaattgtcggccgtaatgtcggctcggcatatcgagcggcgtgctccgatcgcacgcgaggccgttgagcttgtttgcggagattcgatgtggtgtgcggaagggagggtagtggaggagttcacgatggagcaaccggttccgccatacctgtttgcgtttgctgttggggagattgggttcagggaggtgggacccaggacgagggtttatgctgaatcggtgccggcggtgctggattcggcggcgagggagtttgccggcaccgaggacatgataaggcaaggggaaaggttgtttggaccgtacgagtgggaacggttcgatttgctggttttgccgccgagctttccttatggtggaatggagaatccgaggatggttttcttgaccccgacggtgattaaaggcgatgcgagcggtgcacaggtcgtggcgcacgagcttgctcatagctggactgggaacttgatcacaaataagaccaatgaacacttttggttgaatgagaattcaagtcaattgacactgatacctttcttgattttctgaaaactaacatccctggaatagagaaagaaattgacttaacattgtggactgagggtgttggtatccctccagatgcctatgaacctgtttccagtctgtatacaaagattgtgtcactggcaaatgaatttagccttggtaggatgccaagggaggatgaagctgctgactggcacggccaggagtgggagctctacttggagaacttgcccaaatctgttgaagcttcacagatcttagctcttgatgagcgctacaggctctcagaatcaaaagattatgaggtgaaggtagggtttctccaactggcaatttcttccaagtgcaaagattactacccggaggtggaaaaaactctgaaggaagttgggaggatgaagtaccttcgcccattgtacactgcccttgtacaaggcaatggaaaggaggaagaaaaggtttttgccaaaagggtatttgcagaggctcgtcaatcttatcaccctatagcacagggtgttgttgagtccattctgagcaagcatgtgtagtacaggcataggttgccaggaggcagccctctgactcgggttgcccaagttctggttgctgccttccggaagagaaacgcctctttctctagcagtgagttaataggcttgtttgaggttcctggaaaacaatctgctataaagggtagtggaaagattgctcatactgaagatttcagatgtttggacaaagcagcgctgcagctaaaggaagatggtgccgatcaaagtccttggaggctttgcactgtaactcaagtagaggaagtgaagatccttctgaaacttattccaataccagcttgtacaataatgctcagtatgatcttaacagagtttctgactctctcagtgcagcaggcatatacaatgaatacccatatgggtcatctgaaacttcctgtgacatgcatgccagtgtttcctggcctcagcatatttctcatactctccctctattactcggcatttgttccactttccagacgcatcaccggtcatcctcatggtgcttctcagcttcagagggtaggaatcggtctggcaatttcaattctatcggtggcatgggctggagtttttgaaaggtacaggagaaattacgcaataaagcatggatatgaagctatattcttaactccaatgccaaatctaagtgcatagtggttgctgatccaatattgcctgattgggattgctgaagttttgc------taggactcttagaattcttgtatgaggaagccccagatgccatgaaaagtataggatctgcatatgctgctctagccggtggtttgggttgctttgcagccagcatactgaacaacattgttaaatccatcacagggaacccagaaaaaagccagccttcttggctttcccagaatattaatagtggtagatttgataatttgtactggctgcttacagttaagagtataatcaatttctgcatttttctatattcggcacatagatctggtgactccaccaccgccgtcgattggatggccgactccatcagcggtggatctctacgccacgtcgacctccataccggcatcaatggctgggcctcaccgcccggtgaacttttctctctccgagccaagaactacttaacaaaaagaacgaaatccccctctggcgattacttgctttcacctgccggcatggactggctcaaatccagtactaaactcgataacgtactcgctcgtcccgataaccgcgtggcttctgcgcttcgaaaagctcagtctcaagggaagtcccttaagagcttcattttcgctgtgaatcttcaagtccctggtaaggatcattatagcgccgttttctattttgccacagatgacgccgttcaacctggttcgctcctttaccgcttcattaacggcgacgatgcgttcaggaaccaacggtttaagatcgtgaatcggattgtgaaaggaccgtggatcgtgaagaagacggtgggaaattacggagcgtgcttgttggggaaagccttgacgtgcaattaccacagaggaccaaactatttggagatagacgttgatatcggaagctcggcgatcgcgagcgccattctgcaccttgcattgggatacgtgacgagcgtgacgatcgacatgggttttctggtggaagctcaggcagaggatgagttacccgagaggttggtcggtgccgttagggtttgtcaaatggaaatgtcgtcggcgacaaccgtggcacccattaggggcattctgtctctgcaaagggcagctttggctcggcatcacagtgaaaagtggggcatagccttcagatcattcagcacccaaggtgcaacaccagctggtgctccacagcccccaccacctccccctcctcctgagaaaacccattttggtggcttgaaagatgaagacagaatttttaccaacttatatgggttgcatgatccttttcttaaaggagccatgaaacgaggtgattggtacagaactaaagatttagtactcaaaggtgctgattggattgttaatgaaatgaagaagtctggactccgtggacgtggtggtgctggttttccatctggcctcaagtggtcttttatgccaaaagtatctgatggccgtccttcctatctggttgtcaatgctgatgaaagtgaacctggaacctgtaaggacagagaaattatgcggcatgatccacacaaactattggagggttgtctgattgctggtgtcggaatgagggctactgctgcttatatttatataagaggtgaatatgtgaatgaacggttaaaccttgaaaaggcccgaaaagaagcttatgcagctggactattggggaagaatgcatgtggttctggttacgattttgatgttcacatccattatggtgctggtgcttatatttgtggtgaagaaactgcgcttttagagagccttgaagggaaacaagggaagccaagattgaagcctcccttcccagctaatgcaggtttatatggctgcccaaccacggtcacaaatgttgaaacagtagctgtttctcccaccattttaaggcgcggcccagagtggtttgccagctttggtaggaagaacaattccgggacaaaattgtattgtgtgtctggacatgtgaacaaaccttgcactgttgaagaggaaatgagtatgccattaaaagagttgatagagaggcattgtggaggtgttagaggtggatgggacaacttacttgcgataattcctggtggttcatctgttcctttgcttcccaagcatatatgtgatgatgtcctgatggattatgatgcactcaaggctgtccagtcaggattggggactgcagctgtaattgttatggataaatcaaccgatgttgtggatgcaattgccagactctcttacttctacaagcatgagagctgtgggcaatgcacaccatgcagggagggtacaggatggctctggatggtcatggaaagattgaaggttggaaatgcaaagttggaagaaattgatatgcttcaggagctgaccaagcagattgaagggcacacaatctgtgcattgggtgatgctgctgcttggcctgtgcagggtcttataaggcattttaggccagagcttgaaagaaggattagagagcgtgcagagagggaattgctggaggctgcagcttaa---------------------------------------------------------------------------------------------------------------------------------------------------------------------------------------------------------------------------------------------------------------------------------------------------------------------------------------------------------------------------------------------------------------------------------------------------------------------------------------------------------------------------------------------------------------------------------------------------------------------------------------------------------------------------------------------------------------------------------------------------------------------------------------------------------------------------------------------------------------------------------------------------------------------------------------------------------------------------------------------------------------------------------------------------------------------------------------------------------------------------------------------------------------------------------atgcccgtcttcaaaacccctttcaacggctactctgtcaaattcagccctttctacgaatcccgaatagccgtcgccaccgcccagaacttcggtatcctcggcaacggtcgcctccacgttctcgacctctctcccacccccaattctccaccaatctccgagctcgcagcttacgacaccgctgacggcgtctacgacgtcgcttggtccgagtcccacgattccctcctcgttgccgccatcgccgacggctccgtcaagctctacgacctcgctctacctcccacctccaaccccatccgctctctccaggagcacacccgcgaggtccagtccactgactacaatcccgttcgtcgcgattccttcatcacctcctcctgggacgacaccatcaagctctggactttggaccgacccaccagcgttcgaactttcaaagagcacgcctattgcgtttactctgcggtctggaacccccgccacgccgatgtcttcgcttcggcctctggggattgcactgttcgcatttgggatgtccgcgagccgggctctactatgatcatcccggcccacgaattcgaaatcttgtcctgcgattggaataagtatgacgattgctgtatcgctacggcttcggtggacaagtcgattaaggtttgggatgtgaggaattacagaatacccgttacggtgctgaatgggcatggctatgcagtgaggaaggtgaagttctcgccgcacaggcaaagcttgctgatttcttgttcctatgatatgacggtttgcttgtgggattacatggtggaggacgctcttgtgggtcgatacgatcatcacacggagttcgccgtcggggtcgatatgagcgtgcttgttgagggacttcttgccagcaccggctgggacgagctcgtttacgtttggcagcacgggactgaccccaaagcgctcgatttcgtccggacaaagctgaaggagaaggagaatgttgggtatctgagtgtgtcagtgagtgtgtggaagaagagggaggttttcgtggtaaattccattctcgggctccacctaaacaacaaggaattctctgtgtgtttgagcttgatcaaggaattgcttaaccgcgattccgaggacccagttttgatttcgaagctgggttacatacagatgcagattggggatttggaaggcgcaaagagctcgttcaatcgggtcgaggggttaatggaggtttcaagaagagtaatgggtcgttgaacgagatccagttcatgaaccttgtgaatagaaacaaggcattggtttacttggtgggcaaagactatgtgtcggcggtgagggagtacgaggagtgcattgagagggattacagcgacgtagtggctctgaataacaaagctctttgtttgatgtacctgcgggatttgtcggattcaatcaaggttttggaaaatgctcttgaaagggtgcctacagtggctttggacgaaaccattgtagtgaatttgtgtagtatgtatgaattagcttatgttaatcactcggatattaagaggacgctcagtaactggattgctcgggttgctcctgatgatttcgattcttcttgtactcggatatgaaccactcaaaatggtattatgtggttctttagggataaaggttttgaggataagagtatccatgaaatgttcaaaaagtgcaagcgtcttgagggtttgcaaagagaaagggcctctgaaaactgggcttacttgaaaagcattggcattcaagagagaaaattaccttctgttgtttcaaaatgtcccaaaatccttactttaggtctacatgagaagcttgttcccactgttgaatgccttacaacccttggtacaaagcctcgtgaagttgcttctgctattgctaaattcccttacatactgtcccatagtgtggaagagaagctatgtccacttttggctttctttcaggcactgggtattcctgaaaagcagcttgggaagatgattttgctcaacccaaggctcatcagttacagcatagagacaaaacttgctgaaattgttgaatttcttgctagtcttggccttgccagagatgggatgattggcaaagttctggtaaaaaatcccttcattatgggctatagtgtcaataaaaggttgcacccaactgcagagtttctgaaatcgatcggtcttacagagttgggtcttcggacagtggcaatgaacttccctgaagttttgtgtagggatgtggataagattctgagacccaatttttattatcttcaaagatgtgggttcaatgatggtcaaatagcaactttagtgactggttatccccctattcttatcaagagtatccaaaactctttagagcctagaatcaggtttttggtagaggtaatgggcagacagattgatgaagttaccacctttcctgactttttccggtatggtttgaagaaaagattggaaacggggcgtatttatcatgagacttatggatgccaaatgaatattaatgacatggagattgtcctatccataatgaagaaagccggatatagtgaatctgtggataatccagaaactgcagagatcatttttatcaacacttgtgctatcagggacaatgcagagcagaaagtgtggcagcgacttaattacttttggtttctcaaaaggcattggaagagtaatgttgctattgggaggtcacactccattcgcccaccaaaagttgttgtcttaggatgtatggctgagaggttaaaggacaagatactagatgcagataaaatggttgatgtcgtctgtggtcctgatgcatacagagatttgccacgattgctggaagaggtagattatggtcagaaagggatcaatactcttctttcactggaagagacttatgctgatattagtccagttagaatctccaaaaattcagttactgcatttgtgtcggtgatgaggggttgcaataatatgtgctcattttgcattgttcctttcactagaggcagagagcgatcgcgtccagtagtttcaatagtgagggaagttgctgagctttggaaagaaggtgtgaaagaggtaacacttcttggccagaatgtaaacagctacaatgacgcatcaggggatgagaatgaagttgaaccaggaattaattggagactaagtgaagggttttccagcatgagcaaggtgaaaaaagtgggtttacgtttttctgatctcttagatcgactttccagagaatttccagacatgagattcagatacacctctccgcaccctaaagatttcccagatgaatttctgtatttaatgcgagatagacataatatatgcagatatatacatttacctgcacaaactgggagtacaacagtgctggaaagaatgcgtcgcggatacacccgtgaggcatacttggatcttgtgcaaaaaattcggagaataattccagatgtggggataagcagcgacttcatatgtggtatggagcctttgtggaagcttttgtatttgctggagcctgctcccatttcactagttgtgacagcagtaggtgtgacatatggatctgcatttcgtgctctaaattatggaaaagaaatggagcgaaatcgtgatttatcagaagcatccattatgttagatcagtcacaagcactcatgattcctgtaatgagttctttcagtttgcttttgatgttttacctattctcttctgtctcacaacttctcactgcattcacagccattgcctctgcttcatcccttttcttctgcctatctccttatgtagcctatttgaaggcacagtacgggttggctgacccatttgtgtcacggtgctgttcaaagtccattacgcgaatccaagggctcttattattgttatgttctggtatagtcgcagcatggcttgtttctgggcattggatattaaacaatttgttgggcatctctatttgtattgcctttgtgagccatgtgcgtctcccaaacattaaaatctgtgcgatgctccttgtatgtttgtttgtatatgacatattctgggttttcttctctgaaagattttttggggcgaatgtcatggtatcagttgcaacacaacaagcatcaaatcctgttcacactgttgctactagtttgagccttcctgggttgcaaatgataacaaaaaagctggagttgccagtgaagattgtctttcccaggaacttgttgggtggagtaattcctggaggaagtgcctcagatttcatgatgcttggtcttggtgacatggcaattccagccatgcttctggccttagtcctctgtttcgatcatcgaaggaacagggattcagtaaatctcttagatgtacattcctcaaagggacataaatacatttggtatgctctccctggatatgcctttggactgattactgctttagcggctggtgttttgactcattcccctcaacctgctcttctttatctggtgatgaaactcgcggggctaaaatccatcgaaaacgcccacgacgagtcagtctgggcggccacgtgggtaccggctaccgactccagatccgccttgttactgacaggttcgctggacgagacggtgaagctatggaaacccgacgacctcatcctccagcgcaccaacaccggccactgccttggcgtggcgtccgtggcagctcacccatccggcctgatcgccgcctcttcctccctcgacagcttcgttcgggtcttcgacgttgataccaacgccaccattgccactctcgaagcccctccttccgaggtctggcaattgcgcttcgatcccaagggtaccattctagcagttgctggcgggggcagtgcctcggtcaagctttgggacacagcaacatggaatctggttactaccttgtcaatacctcgtccagaaggaccaaagccctctgaaaaaaccagcagcaagaaatttgtcctgtcagttgcctggagtccagatggcagacgtcttgcttgtggctccatggatggaaccatttctgttttcgatgtggcccgtgccaagtttctacaccatctggaaggccattgcatgcctgttcggactcttgtttattcgcctgccgatccaaggttgctcttttcggcttcagacgatgctcatgttcacatgtatgatgctgaggggaaaaccctgattggtgctatgtcaggtcatgcgagctgggtacttagtgtggatgttagcccagatggggctgctatcgccacaggctccagtgacagaacggtgcggctctgggatctcgccatgagggctgctgtgcagacaatgagcaaccacacagaccaagtatggggagtcacttttctaccaggaggaggggcctgtcggcttgctagtgtttcagatgacaagagcatatcgctctatgactactcttgaaacactcagaggacttatacatccgccggtgacctccaaactctagattatagtgcagagagcgagtatattatgtttccaggtgaagaaatcaccattgctaaaggttacttgagcataattgagtctctggcctctgttctaccgcctggtttaattcagctaggcagaaaagttacacggattgaatggatttctaagcctgtgaagctgcacttctttgatgggtcggttttgttggctgatcatgttattgttacagtttctctgggagtacttaaagctggaattcaacaggattcaggtatgtttaatcctcctttgccttgtttcaagactgaggcaatatcaaggcttggttttggccttgttaacaagttgtttctgcaactgagctccatggccaccgccggcgacatcgtcagcccatcaaatacccgggtgggctggatcggtaccggagtcatgggccgcttcatgtgcgcccatatcatcaatgccggctacactctcaccgtcttcaaccgcactctatccaaggccaaacccctcgtcgacttgggggcccacctggcccactcccccctcgccgtcgcttcccaatccgacgttgtcttcaccatcgtcggctaccccaccgacgtccggagcgttctcttggaccccacctccggagccctcgtcgggctccgctccggtggagtcctcgtcgacatgaccacctcggagccctcactcgccgtcgagatagccaccgccgcagccgccaagggttgtgcctcgatcgatgccccagtctccggtggagatcgtggagcgaagaacgcttcactggctatcttcgccggcggcgatgaaaccgtggttcaacgattgaacccactatttgccctcttgggtaaggttaactacatgggttctccgggaagaggacagtttgcgaagctagcgaaccagataaccatagcttcgaccatggtagggttggtggaaggtatggtttatgctcacaaagcgggtctcgatgtgggtttgtttctgaatgcgatatccaccggtgcggcagggtccaagtctctggatttacatgggcctcggattctgaagcgggatttcgaaccagggttctttgtgaatcacttcgttaaggatttggggatttgtttgaaggagtgccagaacatgggtcttgctcttcctgggttggccttggctcagcagctttacctctcgttaaaggctcatggggaagggaatttgggaacccaagctcttattttggctctggagcggcttaacaatgtttcccttgaaccagctatggaccctccaccgcccaagagctggagcatccacacccgacccgagatcatccagaagtacgagatcctggagcggataggctccggcgcctattccgacgtgtacagagcccgtcgtctatccgataatctcatggtggcgctcaaggaggtccacgattaccagtccgctttccgcgagatcgaggccctccagatcctccacagctcccccaacgtcgtcgtattgcacgagtacttctggcgcgaggatgaggacgccgtgctcgtcttggagttcctcaagaccgacttggcctccgtcatcaaggaggccaagaagagggaggatggtgggattggtgctggcgagctcaagagatggatgctccagattctctctgggctcgacgcctgtcatcggaatatgatcgtacaccgggatttgaagcccagcaatctgttggtctccgatgaaggagtcctcaagttggctgattttgggcagactggtggtgctacggttgtatcagctgaggatcttgtggcaacacgaaaaggatcatcatctgagattatcagccctgatgaaaaattggctgctgtaactggcttttccccttcaaagcacagccctttctcttggtcacctgaatctggggattccttttctgctgaaaaccttgcaagactggatgtgagatcaccagatagattggttggggagctgtattttcttgatgatacagtcacattgacgcctgaggaattgtcgagggcccctgctgaagtgttgggaagaagcagccatgggacttcttatagggcaactttggagaatggagtgttcttgacagttaaatggttaagagaaggggtggcaaaacagaaaaaggaatttggcaaggaggctaaaaaatttgccaacatcagacatccaaatgtggtgggtcttagaggtgctgttccacatggtaaccttaaagcgacaaacatattgttggatgggcctgacctgaatgctcgtgttgctgattattgcctccaccgtctcatgacccaagctggcaccattgaacaaattcttgatgccggtgtcttaggttatcgttcaccagagttggctgcttctaagaagccagtgccttcttttaagtctgatgtttatgcttttggagtgataatgttggaacttttaactggaagatgtgctggtgatgtgatctcgggtgaggagggaggagttgatttgacagattgggtgcggttgagggtatcagaaggtcatggctcagactgttttgatgctgcattgatggcagaaatggggaatccagcagcagcgaagggaatgaaggaggtccttggtattgctttacgatgcatacggtctgtttccgagaggccaggtatcaagactatatatgaggatctttcatctatatagcaggttcagatggagcagtggcatggatataaacggcctgccaatgaacaagaatattctgatgaggttgacattggttctggtatagaaccctcggatgaagagcttaatgacttgtcgcaagcatgcagaaaactgtgggagcttgatataaaccgtttggtacctggcaaggactatgaaattgattgtggtgaagggaagagggtcagccaaagggaagatgtagcagaaggaagcttatttacgtggctgaataaagacatattcagaagacccactttttctcgtttctgttctcttctagataactacaacccaaatcaaggatgcaaagaagttctcacatctgaagagacgcaagagcaagctgcattcatagaagaaattagcagaactgcacccattaaatatcttcacaagtacctctcatccaagggcattgtctctgaaaacgtccaagattttaagagattgatgactcgtctctggtttgatctctatggccgaggtggttcatcctattcttcctctgcttttgagcatgtctttgttggagaagttaagcaacagggtgaacaagagatttctggcttccataattggattcag--ggtggggaagcttgttccatatggcctgttgatggaatgatgcaatctgtatcaacccaaagcactcttcgatgcctctctcggatgcttgacgagggaatccatgcggatgttaccatcaacacagccgatggaactctaagggctcacaaggcaattttgtccgcaagctcttctgtgttccaaagcatgttccatcacaacctcaaggagaaagagtcttccacaatccacatagaagacatgtcgatggaatcttgtgtggctcttctcagttacttgtatggaaccattaaacaagaggatttctggaagcaccggctagcacttcttggagcggcaaacaaatatgacattgcagacctaaaagatgcttgtgaggaaagcctcatggaagacatcaactcagggaatgtcctcgagaggctgcaggaggcctggctgtaccagctaaacaagctgaagaaagggtgcttaatgtacttgtttgaatttggcaagatctatgatgttagagatgaaatcaacaactttttcaggcatgcagacagggaacttatgctagagatgtttcaagaagtgcttgcagtttggaagccagtatga-------------gagcccgagccctgcatggggtttctccagagggagactttctcgacggagataatcgagagcatatcgccggaggatctccaaccgacggtgaagatctgcgtcgacggcctccaatcgccgtcggttgccgtgaagcgatccgctgcggcgaagctcagactgttagcgaagaaccgggcagataaccgtgttctgatcggcgagtccggtgcggtacctgctctgattcctctgctccggtgcagcgatccgtggacccaagagcacgccgtcacggccctattgaatctctccctccatgaggtaaacaagcttctgattacaaatgccggagcgataaagtcgctggtctacgtgctcaagaccggcaccgagacttcgaaacagaacgcggcctgtgcgcttctcagcctggctttagtggaggaaaacaagagctccattggggcttgtggagctatccctccgttggtttccttattgctgaacggatccaccagaggtaagaaagacgctttgacgacgctgtataagctctgctccataaagccgaacaaagagagggcagtgagtgcaggtgcagtgaagccccttgtggctttggtggcagagcaaggaacagggctggccgagaaggcaatggtgattttgagtagcttggctgcgattgaggaaggaaaggatgcaattgtggaagaaggtgggattgcggctcttgtggaagccattgaagatgggtctgtgaaagggaaagagttcgcggtgttgacactgcttcagctgtgcgctgatagtgtgaggaacagaggattgctggttagggaaggtgggattcctcctttggttgctctttctcagactggtagcgttcgagctaagcacaag--ttcatcaaaaagctatatctgggtcaatcccagtagcccaagagcttcacagcttcgacgggaatcttacgatgccaggtataccaaactagtgaggttagctgaagctttgaattcttgtaattccactgaagatgatgttgcgaaagttttgaaggatttaggagatagaatagtagaacaagatgctgtggttattctcaataatatggttaatccagaaaatgcattgctttctctcaagttctttcaaagtaaattgaaacctaagagggaagtaattctttacaacgtaacgttgaaggtgtttaggaaatgtaaggatttggacagagcagagaagttgtttgatgaaatgcttgagagaggtgttaaacctgataatgttacgttttcaactatgattagctgtgctaggatgtcttctttccctgataaggctgttgagtggtttgagaaaatgcccagttttgggtgtgatccagatgatgttacctacgcggcaatgattgacgcttatggtcgtgctggtaactttgatatggctttcagattgtatgatcgtgctagaacagagaaatggcgcattgatccggtgacattctctactttgattaaaattcacgggcaatcagggaatttcgatgggtgtttgaatgtctatgaggagatgaaggctataggggccaagacaaatttggttatttataacaccttattggatgctatgggaagagctaagaggccttggcaggccaagaagatttaccaagagatgactgagaatggattttcgccaaattggataacctatgcggctctcttgcgggcctatagtagagctcgatatggtgatgatgctcttaatgtctatagagagatgaaggagaaaggagtagagttgaatgtgattctctacaatacaattttagcaatgtgtgctgatattggctacgctgatgaagctgtggagatttttgtagacttgaagagttccagcactcagcctgacagttggacattttcatcaatggttaccatatattcatgtggtgggaaagtctcagaagcagaggcaacattgaatgagatgttggaagcgggtttcgagcctaatatatttattttgacctcacttatccaatgctatggaaaagtgaaacgtattgatgacgttgtgaggacattcaatcaactcttagatctgggcataactccagatgagcgtttttgtggttgtctcctgaatgtgatgacccaaacccctgaggaagaacttggtaagcttaccaattgcattgaaagggcttatccaaagcttgggtatgtggtaaaacttttgctggaggaggatgatggaaatgaaaattttaaaaaagaagccttcgagctttttgattcaattggtgctgatgtaaagaaagcttactgcaattgcatgattgatctttgtgtgaacctcaatatgctacaaaaagcctgtgagctattagacctagggcttacgcaagagatatacactgatatacagtccaggtctccaacccaatggtctcttcatctaaagggtctctctcttggagcggctcttactgcattgcatgtttggataaatgacttgtctaaggcattggaatctggggaggagtttccaccgttgctcggaatcaatactggacacgggaaacacaagtattctgacaaaggtttagctagtgttttcgagtcacatttgaaggaattaaatgctccatttcatgaggctccagataaggttggctggtttttgactacaaaagttgcagccaagtcatggttggactcgagaagttcttccgaattagttgcagcggatcaacaaagggaagaaagtttacttgctggtagagggattgtgttctatcgggtattagaagcagttccttatcagggtaatggagataggatcaaactaccaccttcttgcttcacagaattgtctgatcaagcggcttttgataagggacccctgtactttcaactgtctctagttcctgaagaggaaaattgtcggactactcattcaggtgttttggagttcactgcagatgaaggtactgttgggtttcctcctcatgtatggcagaatttattcccaacagacgcgccaaagattcgtttggttgaagttcgttatgtctggctgccaaaaggaagttatgcaaaacttcaacctgatcagattggcttttctgacttgcccaaccacaaggctatccttgagaccagcctacgtcagcatgccaccctttctgaagatgatatattcacagtcaattatggggagcttatgtacaagttacgggtccttgaactaaaaccctcttcaagtgtctcagttctagaaacagatattgaggttgacatagttggtcctgattcgtctgtggagaggactgagcagaatgtcctacatccactcacatttggaaaaccagaatctggaacagttaatgaaggaaactacatgtattacaagttctcggtagacaatgatacttgggtgaaggttgtttctgaggatgctcgcattgaggtaaggatagatgcagagtcagatggtggagacactgatctttatatttccaggcatcctctcatattcccaacccagcaccagcatgaatggtcttcccatgacatcggttcaaaggccttgatccttagctctaaagataagagctttggagtgggtaattatagtgttggcatttatggctttaagggaagaatcaagtatcatatatcagtaagtgttcaggataaccgtaacagtaaagtaggtcaacaggctgcatctccctcatcatctatggagatggatactgtagaatgtaagaactgcaagcatcatatacccagtcgaactatagcactgcatgaagcctattgcagcagacataatgttttttgtcggcatgctggctgtggagttgtacttagggttgaagaggccaacaaccatatccattgtgacaaatgtggacaagcttttcagcaaggggaaatggaaaagcacatgaaggtgttccatgagccacttcactgcccctgtggtattgtccttgagaaggaagagatggtgcaacaccaagcttcactttgtcccttgcgtctaattgtatgtcgattttgtggtgacatggttcaagctggaaattctgctatggatgttcgggatagactaagaggattatccgagcatgaaagtgtctgtgggtctaggactgctccatgtgattcatgtgggcgttctgtcatgttgaaggagatggacatccatcaagttgctgttcatcaaaagaacgggcacaacctcattaacctcataagtaaccgctgcttcgcagtgttcgtcttctcggtcctcatatttacagtgattgccatcacctaccaaccttcagatccatggctggattcagctccggccatgaccaaactcttcacacaacgcgagaacgccagcttcaaaaacgacaattccatcctcaaaaccgggagaggatgtgccctggaggtttcgaaacaaaaaggagaattcttggagaaaatacagggattttaggaggttcaagtttggattcgacgacaactgcgggtataaagtggtccacgcaagcgggtggcattccggcatcaatgcccgtcgctcgagagacgaggagataaatgacaccatcccaagtttggggtcggagatgaactttaggaaaggaaggtacttgtactattctcgtggtggtgattattgtaaaggaatgaatcattatatgtggagtttcttgtgtggtttgggcgaggctatgtatttgaataggacttttgttatggatttgagcgtatgtctctctgcaacttataatcctagcaataaagatgaggaggggaaagattttcgatactatttcgatttcgagcatcttaaggaggttgcctccactgttgaggagggtgaattcttaagagattggaagaagtgggatcgcgggcataagaagaaacttccggttaggaaggttgttagctataagacgacccccatgcagctcaagaaagataggaatgccattatttggaggcagtttgatgctcccgagcctgagaattactggtacagggtctgtgaaggacaagctgctaagtacattcaaagaccttggcatgctctgtggaaatccaagaggttgatgaatattgttaccgagatcagtggcaaaatggactgggatttcgatgctgttcatgtggttcgaggagacaaggcacagaataaggagctgtggccacatttggattatgatacttcccctgaaatgcttcttgagaagcttaaaccgttggttcagccacggaggaatttgtatatagccaccaatgaaccgttctataattactttgataaattaaggtctcagtacaaggttcatttgcttgatgattacaaggaattgtggggaaatgcaagtgagtggtacaatgagactaggcttttgaacgatggtcgacctgttgagtttgatggatacatgagagtggcggtggatactgaggtcctttacagggcaaagaaacgagtggaaacgttttatgatttgacaaaagattgcaaggatggaatcaatacttgctga------------------------------------------------------------------------------------------------------------------------------------------------------------------ctctatatcagcccggacccccacatctcgtcccagttctacaccttcaaccctgagtcacacgctttgatgattcgctgcctcctcgagagccgcctcgcaaccccagccgagatccgcgccgccacgccaagggccgtgctcaagtcatggcgcgctgtgtggaaggaccgcaacgaggatacggcttacctaaccgcgtggaagcgcatccaggacaagcttgctgctcacgtggacgaaaatggtaatgaattcctctgcttcaagaacaatacccagcaattcgtttcccatattaaccagtggcaggacattgtgatgagcttccatggtgatagcgatttgaaacacttaggtcttaaggataccattgataggattaagcaggtatggaccgtaggtgctaagttttatggcatacctgaaagttatattagggtctgtgttgctgcttgccctgtttgctcttctgcttcatctggggcagccgctaggagtaaacgccgtagatttgagtatactgagtcttttgacgtgcctgcaaaagaagtgccccataggcttcaacaattggctgcgaagcacaaggtcgtgctttgcataaggcagaaatatattaggtataagccctttatggctgaggtcaaggactatgcttgtcatagggcaggcgaaccggctgccaagaaatctaaaattttgaagagggaaccttatgcatccaagcgatgcgggtgtggattccgaattcgggccattgtgcccattgccaattataatgataaggacaagacttttgtctatcaagaggaagggatggctgtgtttaagttgtacgcggtgcattcagggcatgagcctgggccattggatggaaatgcaaggattatgcatcgagttgtgggtcacaaggggggatttttgatggatcaagatacagtttatggagtaagtgaggaaatggagaatgagggctttgggttgattggaaaggaggatgggaatttgcatctgtctgttttgcatcaggtgcaggaattgaggggtgaagttgggatgttagaagcaaaaattgcaaaagtcccaagagagctgttggcttcagtgtctcgagagttgtgtgatattgtgaataaagttagacttttagggaatgagtgttcaaagcctctagggttgctacaggacaagcctcattcggatgatgtgttggttggggaggatgatttggcacattggagtgatcaccaccatgagcgaatgtatggggatggcaaggacactgaattgattgaggatgatgaagacagttttgggcgaactcttggggatgttgttccttgggaccagatgaggacagattgtaggaatcaaaaagatcttttgagcgatacttgtaagtctgaaaagtggctgaaatgtagcaactttgatgagaagagtattcttgattgcgaggacacaaagctaaccaagcccttaagacacgatgagggtatagtggcagatgtaggtcttgtcggtatacaggttgatagtttctaccaagataatccaaaatggtatgattctccatgcgtattggactctagtgctgattgcggggatagtggattcaggcatggagagattgtttagttccttcctgatcagtttacgtacaacactttggttaatggtctgtgcagggcagggcatgtaaagcatgctttagagatcatggatgtaatgcttcagcaaggattcgatcttgatatttttacttataactcattgatttctggactgtgtaaattgggtgaagttgaagaggcagtggaaattctggaacagatggtgtcaagggattgtgcaccaaatactgtcacctataacactctgattagcaccttgtgcaaggaggaccgagttaaagaggcgactgaacttgctcatgttcttacaagcaagggaattttacctgatgtttgcaccttcaattctctgattcaaggtctctgcttgaccagtaattacaagtttgcattggaactgtttgaggaaatgaagcataaagggtgccaacctgacgagtttacttacaatatgttaattgacagctactgttctagagggagactaaaggatgctctgaacctgctgaaagaaatggagtcaagtggctgtgcacgaaatgtagttgtatacaatactctgattgatgggttgtgcaaaagcaagaggattgaagaagcagagcagatttttgatgagatggaactccaggggatttcaagaaattcagtgacctacaacaccctcattgatggcctttgtcagaacagaagggtggaggaagcttctcagctcatggaccagatgataatggaaggcttgaagccggacaagttcacatacaattccctgctcacatacttctgcaggactggggatataaaaaaggcagcagacattgttcagactatgatttcaaatggatgtgaaccggacattgtcacatatgggaccattacttgggggctgtgtaaagcaggtagagttgaggctgcaagtaggctcctcagaactgttcagatgaaaggaatggtgttgactccacaggcttataaccctgtgatacaagcacttttcaagcggaagagaacaaaagaagccatgaggctttttagagaaatggtagagaaagccgatcctccagatgctatatcatataagattgtctaccgtgggctttgtaatggaggaggaccaattggagaagctgttgattttacggttgaaatgatagagaaaggatttctaccggaagtctcatcatttgttatgctggctgaaggactttgtgctttatccatggaggacaccctaactaagcttgttgacatggtcatggagaaagcgaagttatcagacagtgaagtttccatgataagtggttttctcaaaatcaataaatttcgtgatgcattggccaatcttggtggtattcttaatagcagaaagcccagaaaagctaactccttcagctccgacgagttccccgttgacgaaactttcctcgagaatttcggcccaaaagacaaagaaaccgaggatgaagctcgaattcgcaactgggtcgagcgtggttgggctccctgggaagaaatcctctcccctgaggctgatttcgcaaggaagagcttgaacgaaggagaggaagttccccttcagtcccctgaagccattgaagcttttagaatgttgaggccgagttacaggaagaagaaaatggcggaaatgggtctgagcgaggacgactattacaggaaacagtttgagataaagggtgagattccggagccactacagacgctctgggctggaccattggttgtgcgacacttgccgccgagagattggccgccaagggggtgggaggttgataggaaggagctggagtttataagagaagcgcataaattgcaggcggtgagagtgccattggaggggttggaaagtgaggtgagaacagagacagatgatatgtgtttggatagatataaagtgttcttgaagcagtataaggaatgggttgctgccaacaaggatagattggaagaggaatcctataaggttcagaagtaattgaggaatatttacggcgaagaggttgtagatctctgcagtaccccagaggttccagcttcacaatttatgtgaagccaccatcagatgctctaagtggaccaaaaaaaccgttaagaacgccaaaagttagtaatcagacagaaacaaa------aagatccacgaataaaggaaaccaaggtaattctaaaaagaagaaaggtgggagagttgtgtcactagcagaggctgccaaaggatcaattgttttccaacaggggaaaccatgctcttgccaagctcgtcgacacaaacttgtgagcaattgcttgtcttgtggcaagataatatgtgagcaggagggagaaggcccttgcaatttttgcggtgcacttgtgctgagggaagggagcacatatgctggtttggatgaaattttgcctccctcatcagatgccgaagcagcagctgaagcttatgcaaagagacttgttgaatacgacagaaactctgctgcacgtacaacagttattgatgaccaaagtgactactatgagattgaggggaatagctggttgtcaatggaggaaaaggaactcttaaggaagaagcaagaggagattgaagaagctgagagggcaaaacgaaataaagtgattgtgacctttgacttggttggccgcaaggtttatggagaaatggaaaaagtcttgaatgatatggctgaggaaggggtgcttcccaatattgtaacttacaacactatgatggccatttacgtagagcaagggcaagctactaaggctcttaatgttcttgaggagattcaaaataagggcctgaccccatctccagtgtcctattctacagccttgttggcttatcgaagaatggaagatggaaatggagctttaaagttcttcatcgagatcagagaaaagtatggtaaaggggagataggtaaggatgctgacgaagattgggaaaatgagtttgttaagcttgaaaactttacaataagggtttgctaccaagtgatgcggtcctggcttgttaaggatgacgacttaagcatcaagttgttaaaacttctcatagaaatggataatgctggggttccacttggccgttcagaacatgagcgccttatgtgggcttgtacccgtgaagaacatcatatcgtggcaaaagaattgtataataggataagagaaaggcattctgagataagattgtctgtgtgcaaccatgttatttggttgatgggtaaagcaaagaagtggtggacagcattggagatctacgaggacttgttggacaaggggccaaagccaaataacatgtcatatgaactaatagtgtctcattttaatactcttctgactgcagctagaaggagagggatttggagatggggcgtaaggttgctcaacaagatggaagagaaaggccttaaacctggtagtaaggaatggaatgcagttcttattgcctgttccaaggcttcacaaacttctgctgctgtgcaggtttttaggagaatggtggaacgaggtcaaaaaccaacaatcatttcctatggggcattgcttagtgcccttgaaaagggaaaactctatgatgaggcccgccgtgtgtgggagcatatgcttaaggtgggtgtgaaaccaaacgtatatgcctacacaattatggcttcagttttcgccggacaaggaaagtttaatatggttgatatcgtcattcatgagatggtttcatcaggcattgagccgacagttgtcacatacaatgccattatcagtggttgtgcagggaatggaatgagctctgcagcatacgaatggtttaaccacatgaaagttcagaacgtttctcctaatggggtttcttatgaagtgctaattgag------------------------------------------------------------------------------------gaggaccaaaacgacttgcctggaatggctcaggctttccatatatcatcgagcactgcttctgccatttcgatattcatagcatttgcagctctgagtgttcctttgtttatgtcgtctttagggcagggcttggctttgaagaccaaattgttgtcgtatgcaactctgctatttgggttttacatggcttggaatattggagccaacgacgtggccaacgccatgggaacttcggttggttccggggcattgagtctacggcaagccgttttgattgctgcggtgttggaattctcaggggcattgttgatggggacccacgtgaccagcacaatgcaaaagggtattcttgttgctaatgtgtttcagggaaacaatactctgctctttgctggtttgctttcctctctagctgctgctggtacttggctccaggta------------------------------------------------------------------------------------------------------------------------------------------------------------------------------------------------------------------------------------------------------------------------------------------------------------------------------------------------------------------------------------------------------------------------------------------------------------------------------------------------------------------------------------------------------------------------------------------------------------------------------------------------------------------------------------------------------------------------------------------------------------------------------------tttgttgatgatgaagtgtgtccaattgaaggagatatgtgtgcttctacaactggtgttgtgagggttcagtcaagaaagaaagcagaaatgttcctggttcgaacagatggattcacgtgtgccagagaaaaagtaacagaatcctccttagccttcacccatccaagcacccagcaacagatgcttatgtggaaatctacaccaaagactgtactactgttgaagaagcttgggcaagaactcatggaagaagctaaagagccatcta-----cagaagttgaacaagtacagctctcgaatcaccgaacccaaatcgcaaggtgggtctcaggccattcttcatggtgttggactttccgatgacgatttgagtaaaccccagattgggatatcttcggtttggtacgaagggaacacctgcaatatgcaccttttgagcctctctgaggctgtcaaacaaggggtcagagaagctggaatggttgggtttagattcaatactgttggggtcagtgatgctatttctatggggactagaggaatgtgctatagcttgcagtctagggacttgattgctgatagcattgagaccgttatgagtgctcagtggtatgatggcaatatttcaattcccggttgtgacaaaaatatgccaggtacaatcatggcaatgggccggcttaaccgaccaagtattatgatatatggtggaactatcaagtatggagaatatgttagtggatccataagtgatgagcagaggaagaatgtagtccttaactcttgtcctggggcaggggcttgtggtggtatgtatacagcaaacacaatggcctctgccattgaagctatgggaatgtctcttccatacagctcttcaacacctgctgaagacccattcaagctggatgagtgccgttcagctggaaaatatcttctagaactattgaaaatggacttaaaaccacgagatattatcactccaaagtcactacgtaatgcaatggttattgtcatggcactgggtgggtctaccaatgctgtgttacacttgattgctattgcaaggtctgttggtctggaattgtctcttgatgattttcaaaaggttagcgatgaggtcccatttcttgcagatcttaagcctagtgggaaatatgttatggaggatgtccataagattttgcagggtaaagttgtggttattagaggagaaggacctaagggaggaccaggcatgcctgaaatgttgacaccaactagtgcaataatgggagcaggtctagggaaggaggttgctttattgacagatggtaggttctcgggtggatcacatggatttgttgttggtcatgtttgtcctgaagcacagatggaccctctctcggctctgcgcgacttcaccattcgaggcgagctcggcaagatcgtccgagtcaacgacgagttccgcttcggctccgactacagcttccctttctcagtcgaaaccgcctaccgctcaaagcaaggcaatctctataccctcgaaaccctagtttattacatcaaaaaccaccacctcaagcacaccgattacttccagaacacccgcaaccaggggataccttccgtcaccttccctgatcggaaacccctcctcgattatctcaccggtaaagtctccacctcagactccatcgaattcaaggaaactgagagcgtcgactgcattacgttgataagaaccgccgaacggcctttgaaggaccgcgaggctttgttggaatgcaaaggtaggaacttttacagtgttctaacggcgtcgacgaggcgcgaggaggaacgacagcgtttagagtcgcagcagaggaaggatgggttggttgcgaagagtaggctaatgggtgcggacgagaggggtttgggagggtacggagacgagttgggttacgatcctgcgccaaaacccaaaatgcatttgaaggggagcaaaattggagaaggagttccgataattctggttccgagcgcgttccagacgctgattacgatctataatgtgaaggagtttttggaagatggggtttttataccaactgatgtgaaggtgaagcagatgaagggtgctaagcccgactgcgtgacggtgcagaagaagttcagtagggatagggatagagtagtgacggcttatgaggtgagggacaagccctctgctttgaaggcggaggattgggatagggtggtggcggtttttgtgttgggtaaggagtggcagttcaaggactggcctttcaaggatcatgttgagattttcaataaaattatgggttttttcatgcgttttgaagatgacagtgttgagtcagcaaagattgtgaagcagtggaatgtaaagatcatctcggtagg------------------------------------------------------------------------------------------------------tggttacccaggggatgtttccttgactgcaacttacacacttacatcaagcacaacattgagactcgacatggaagcagtgcctgaaaacaagcccactccaatcaatttagctcagcatacctactggaacttagctggtcacaactcagggaacatactcaaccattcgattgagatatgggcaaaccacattacccccgtggatgaaaacaccatcccaacaggtgaaatcttgccagttaaaggcactccctttgatttcactattgagaagaagattggcagggatatcaaggaggttggcatggggtatgaccacaactatgtgctcgactgtgcggatgagaaatcgggtttgaaacactctgcaaaagtgagggacccctcgagctcaagggtgcttaacttgtggaccaatgcccctggaatgcagttttacactgcaaactatgtcagtggaatcgttggtaaaggaggcgctgtttacaataagcatgcaggtctctgtttggagacgcagggattcccaaacgctataaaccagccaaacttcccttctgttgttgttcaacctggtgagaagtacaaacacagcatgttgtttgagttttcaatggacactttactaaaaacacataataagcttgaattcttgcacccacttcatgggttttcagagagagtgagcaattcaaacccttcaaggcttcaaaatcaggagcttagatttggacccaagaagtctcatctgaaattgggtaggactgcttttgttaaggctagcagtagtgctcttctggagcttgtgccagagaccaagaaggagaatcttgagtttgagcttcccctgtatgacccgttgaagggtcttatggtggaccttgcagttgtgggaggtggtccggcagggcttgctgtggcacagcaagtttctgaggcagggctttcagtttgctcgattgacccatctcccaaattgatttggcccaataattatggtgtttgggtggatgagtttgaggccatggatttgcttgattgccttgatactacgtggtctggtgctattgtgtacatagatgaccaatccaaaaaggatctaggtaggccttatgggagggttaacaggaaacagctcaagtcaaaaatgctgcaaaaatgcatatcaaatggtgttaagtttcatcaatctaaggttgttaaagttattcacgaggagtccaaatctcttttgatctgcaatgatggggtaacaattcaggctgctgtggttcttgatgcaactggtttttctagatgccttgtgcagtatgataagccatataatccaggttatcaagtggcttatgggattttggctgaggttgaagaacacccatttgatgtagataagatggtttttatggactggagagattcacatttgaataataatctggagctgaaagagagaaatagtagaattcctacatttctatatgcaatgcccttttcatccaacaggatatttcttgaagaaacgtctcttgtagctcggcctggactaccttttaaagatattcaggaaagaatggtggctagattaaggcacttgggcataaatgtgaagagcattgaagaggatgagcattgtgtcattccaatgggtggtcctctcccagttctccctcaaagagttgttggaattggtggtacagctggaatggtgcacccttcaactggatatatggtagctagaactttggcagcggctcctattgttgcgaattccatagttgagtacctaggttctgatagaggtcttcaaggaaacgaactgtctgcacaagtttggaaagatttatggcccatacagaggaggagacaaagggagttcttctgttttggcatggatattctgctaaagcttgatttggaagccacacggagattttttgacgctttctttgatctagaacctcgttattggcatggattcttatcgtctcggctgtttcttcctgagcttatattttttgggctttcactattctcccatgcgtctaatacttctaggatagagatcatggcaaagggaactcttcctttagtaaacatgatcaacaacttgatacaggatagagattgagaagttttcgagacattgctccccaattcggtaaaagctaccgactctgagccaccattgctgccgaaagcttatgctccggactcaagaatctatacaactctgatgaagggttatatgaaggcgggccgagtcaccgacacagtgaggatgctggaggcaatgcggcaccaagatgacaatgccagtcaccctgatcatgtcacatacacaactgttgtttctgcctttgtgaagtcgggttcaatggacagggcccgccaagtgcttgctgaaatgacaagaatcagtgtgccggcaaatcggattacttataatatacttctcaagggttattgccagcaactgcagattgacaaagcgaaggagttgctaagagagatgactgaagatgcagggattgagcgtgatgtggtttcatataatatattgattgatggttgtatattggttgatgatagtgctggggctcttgcatttttcaatgaaatgagagcaaaagggattgctcccaccaagatcagctacaccactttgatgaaaggttttgcattttcaggtcaaccaaagctggctaacaaggtgttcgaagaaatgctcaacgatcctcgggtcaaggttgatctggttgcttggaatatgttggttgaagggtattgtagactggggttggttgaagaagctaagaaaatagttctgagaatgaaagagaatggattttaccctaatgtggccacttatggtagtctggctaatggaattgcattggctagaaaaccaggagaggcacttctgctttggaatgaagtgaaggagaggtgtgaagtgagaaagggagaaaactctgattcttcgtctccgctgccactgaaaccggatgaaggattgttagatacgctagctgatatctgtgttagggctgctttctttaagaaagctttagaaattgtggcttgcatggaagagcatggtatacctcctaataagaccaaatttacacgaatttatgtggaaatgcactccagaatgtttactagtaagcatgcctcgcaggccagacaagataggaggattgagaggaagagagctgcagaggctttcaagttctggttgggtttgcctaattcttactacggtagtgaatggcgattagaaccccagcttgatcaaaaaggagctgggcctggggcaagaagctcacatgccataaccctagtaggatcaaaggcctatgttttcggtggtgaatttgcaccacgtgtcccggtcgacaacaagctccatgtgttcaaccttgaagagcttacatggtcggtggccgatgtaaccggagacatccctcctccaagagtcggcgtcacaatctcagccgttggatcaaccatctatgtttttggtggtagggacagtgatcacaaggagctcaacgagctctactcttttgacacgttgacaaacaagtggaccctactatccagcggggatatcggaccacctcaccggagctaccactcaaccactgctgatgatcgccatgtgtacatcttcggcggatgcggtgttgccggccgccttaacgatctatgggcttatgatgttgttgatcaaaagtggatcaaatatccaacggctggggagaaatgcaagggtagaggtgggcctgggctggtggtggtccaagaaaagatatgggtcgtgtacggtttcactggagttgaaacggatgatatccattactttgacccggcccaaaaagagtggaccctggtggagacacgtggtgaaaaaccaacggctcgaagtgtgttctctacggttgcgattgggaagtacatatttatatccggtggagaagtggaccccagtgatctgggccacatgggtgctgggaaattctcgggtgaaatgtacgcattggatacggaaacattggtgtggaagcggtgggatgatgggccgggttcaggtcatcatcctgggcctcgcgggtggtgtgcatatacgggtgggcaatggaatggcaaagagggacttttggtgtacggaggcaattccccaagtaatgatcgtcttggcgacattttctttttcactcctccccaatcgaacggaaacgacgccggattcgacctctctctcctggaagccgtagagaaatcgcagagcgcagtggaaatgctggacctcaaaaccctaaaaaaggttgtcctttccttcgagcgccggctcaaggacaacatcgcggcccggctcaagtacccgaaccaacccgaccggttcgccgactccgaaatcgagctccacgatgagctacagaagctcaaggtacttgccggaggacccgagctttatccggaccttgttgctctcaatacaatcccttccattctcaatcttctcggccacgacaacacagacattgcaatcgacgtcgttcagttgctccaggacttgacagacgaggatgtcctcgacgacaacgacgagcccgccgttgtactcgtcgaagccctattagaaaacaacgttctcgagctcttggtacagaacttgcaccggctttccgataccgatcccgatgagatggcggcggtatacaacacgctcgcgacgatcgagaatctggtcgaagttaaaccggcggtggcagagatggtctgcgagaggaccaaattgctcaaatggcttttggggaaaattagggttagggaatttgatagcaataagcagtatgcttcggaaattctggcgattttgctgcagagtagcacggcaaatcagaagaggctggggcagatgaatggcgttgatgtgctgcttcaggcggtggcaatgtacaagtctaaggatcccaagaacccagatgaggccgagatgttggagaatctgtttgattgtttgtgttgtttgttgatgccattggagaacaaggagaggttcgtgaaggctgaaggggtagagttgatgattattatcatgaagcagaagaaatcggcttatgggtcggccataagagcacttgattttgctatgactaagtacccgccggcttgcgaacgttttgttgatgttttggggttgaagacggcatttgctgcatttatgggcaagtgcggtcaccaagccgttgctttgatcggcggagccaccgccagagtcggagacccttcaggtaagagcttggagaggcctgagctcgacccagaaactctggtcaataacacactgggtatcaccgatataatatccagaattctggaattcccttgtgattttgaataaccatgattggtggaaagaggttctgttgctggattttcttaagcaagtgggtcggtttgcgagggttggaactatgatggccaaggagagtgtgaaaaagagattggaatcggaacaaggaatgagctatacagagttcacataccagttgcttcaggggtatgattttctttacctatttaagaatgagggtgttaatgttcagattggtggtagtgatcaatgggggaatataactgctgggactgagcttattcggaaaatccttcaggctgagggaacttatggcttgacatttcctcttcttttgaagagtgatggcgccaaatttggcaagtcagaggatggtgcaatttggctttcctcatccatgttgtctccttacaagttctatcagtatttcttctctgttccggattcagatgtggtgaggtttctcaaggttctaactttccttgatatggaagagataagggatttggagagcgatatgaagaagccaggctacatgcccaacacggctcaacgaaagcttgcagaagaagttacccgttttgtccacggtgaggatggtctagctgaggctcttaatgcaactgaagctttaaggcctggggctgagactaaattggattggaagaccattgagggcattgcagaggatgtgccttcctgctctttggcttatgatctagttcttaatttatccctggttgatctttcggtttcggctggtttgtttgatagtaaatccgctgcccgtcgactgttgaagcaaggagggctttacttgaacaactctagagttgatagtgaaagcaagaaagttgaagaggaagatattgtggatggtaaa------------------------------------------------gggatgagcgagcaagatgttgctgaataccgaaagagcttgtccatacgtgtgtcgggttttgatgtaccaaggccaattaagacatttgaagattgtggtttttcttcgcaactcatgaatgctattaaaaaacaagcctatgaaaaacctacagcaatacagtgccaagctttacccattgtgctttctgggagagatattattggtatagccaaaactggttctggtaagactgctgcttttgttcttcccatgagtgtccatatcatggatcagcctgaacttgagaaagaagagggtcctattggagtgatatgtgcacccactagagaactggcccaccaaatatatttagagtccaagaaatttgcaaaatctcatgggattcgtgtatctgctgtgtatggtggaatgtccaaacttgatcagttcaaagagctcaaggcaggatgtgagatagtcgttgctactcctgggagattgatagacatgctgaaaatgaaggcactaacaatgtcgagggcaacttacctggtacttgatgaggctgatcggatgtttgaccttggatttgagccacaaattaggtctattgttggtcagatcaggcccgatcgtcagaccttactattttctgcaacaatgcctcgtaaagttgaaaagttggctagagagattctcactgatcctgtaagagttaccgtgggggaggtgggaatggccaatgaggatatcactcaggttgttcatgtgattctttccgatgctgagaagttgccctggcttcttgaaaagctacctggaatgattgatgatggagatgttttggtgtttgcttcaaaaaaagccacagtagatgagattgaaacccagctgactcagagaagttttaaagtcgcagctcttcatggtgacaaagaccaggcttcgaggatggagactttgcaaaaatttaagtccggcatctaccatgttcttattgcaacagatgttgcagctcgtggtcttgacatcaagtcaattaagtctgtggtgaactttgatattgcgagagacatggacatgcatgtacatcgtattgggagaacaggtcgtgctggtgacaaagatggaactgcttacactcttataacacagaaagaggcacggtttgctggtgaattggttaacagtttgattgctgctggtcagaatgtgtctgtggagctaatggatcttgccatgaaggaaagtgctttgtccatagttggtccaaggccaatggagtggtctactgtgccatatagtgctccccaggcaccagggcaaattggaaaacaaaggacttcaagtttggaatcaccaataatgttgctggcgggtcatcagagtgctatatacacaacgaagtttaatccggctggaacagtcattgcatctgggtctcatgacaaagaaattttcttatggtatgtacatggtgattgcaagaactttatggttttaaaggggcacaaaaatgcaattcttgatcttcactggactactgatggatcccagataatatcagccagtccagacaaaactctgagggcatgggatgttgaaacagggaaacagataaaaaagatggcagagcactcctcatttgtgaattcatgctgcccatcacggagaggaccacctcttatagtcagtggatctgatgatggaactgccaaattgtgggatatgcgtcaaagaggtgcaatccaaacatttccagataaataccaaattacagctgtcagcttctccgatgcatcagataagatcttcactggtggtattgacaatgatgtgaaggtttgggacttgcgcaagggtgaagtaacaatgactcttcaaggtcatcaagatatgataacgggtatgtcattgagtcctgatggctcctatcttctgaccaatggaatggactgcaagctctgcatttgggatatgcgcccatatgcacctcaaaatcggtgtgtgaagatgttagaagggcatcaacacaactttgaaaagaacttgttgaaatgtagctggtcatctgatggaagcaaggttacagcgggtagttctgaccggatggtttatatatgggatactacttctcgacgcatattgtataagctccctggacacactggatctgttaatgagtgtgtcttccatcccagcgagccaattatcggatcttgcagtagtgataaacagatttatctcggggagatctgagaagaacttctcggcagcaaaagctgggacggccttctggacccactcaacctcgatctccgaaaactcatcctacgcgccggcgacttctgccaagccacctacgacgctttcaacaacgataagaactccaggttctgcggctctagccgctatggaaagtcgtcgttcttccaaaaggttatgctccaaaacgcctccgactaccaaatctcctccttcctctacgccactgctcgtgtcagcgttcccgaggccttgattctccactccatgtctcgggaatcatgggaccgggagtccaattggatcggctacatcgccgtcacctccgacgacgttagcagagccctcggtcgccgcgaaatctatgtcgtatggcgtggaaccacaagagactacgagtgggtcaacgtgttaggggccgatctcgaatcggccaagactctgcttcgcgggagt------------------cagtgacacgacgacgattcggaaacaaagcattcaaagaaagatttgataaattccaaaacctgaaagtgcttcacgtgaagaacaggatcgatctgataccccattatccagggaagcttttggggtacgtgggtataggtacggagctggtgatcgatacgaggaaatcggggagcttgaaggattcgaagaatcccagtgactggcataacttgcaggctatgcttcatgtggttgctggttggaatggaaaagacggagagttcgagctgaaggtgaagaggagcgtggctttggtgaacaagtcgtgtgattttctgaaagatgagttgttgattcctggttcatggtgggtggagaacaacaaaggaatggttcttgatgaagaaaatggtgagtgggttttggctcca---------------------------------------------------------------------------------------------------------------------------------------------------------------------------------------------------------------------------------------------------------------------------------ggaaaagccattgagatcttcaattccatgagaaataagagagcagaatgtcatcctgacgttgtaacattcactagcattgttcatatgtattctgtctgtggggagattgaaaattgtaaggccgtgttcactacaatgcttgcagaaggcttaaaacctaacattgtttcatataatgcattattaggtgcatatgcttcacatggtatgcacaaagaggcatcatctgtttttaatgaaataaagcaatccggttttcaacctgatgttgtatcatatacatctttactcaatgcttatggacggtcacagcaacctaaaaaggcaagggcagtatttgacatgatgaagagaaacagcttgaagccaaatcttgtgagctacaatgcactgattgatgcctatggatctaatggtttgttagctgaagctgttaaagtgttgcgtgagatggaggaaaatggcattcagccaaatattgtgtcaatatccaccctcttggctgcctgtgggcggtgtggtcagaaggtgaacattgatgctgtgctttcagcagctaagatgcgaggcatcaaattgaacacaattgcatataattcagctattggaagctatatgaatttaggggagcatgagaaagctatagatctgtatggatccatgaagaagaagaaagttaaaccagattctgttacttatactttattgataagtggttgttgtaagatgtcaaaatacagtgatgcacttgctttttatgaagaaatgatggatttaaagattcctttgtccaatgaggtctattcatctgttatctgtgctcacagcaaacagcagagaactcctcgaggtaagcatcgaaacccagaaaaggtagaggatgttatctgtagaatgatggcgaaccgggcttggacaacccgtttgcagaactcgattcgggatttggttcccgaattcgatcactttcttgtgtggaatgtgttgcacggtacgaagaactcggaacacgcgctccagttcttccggtgggtcgagcgtgccggtttgtttaaacacgaccgtgagacccatttgaaaattattgagattttgggcagagcttcgaagctcaaccatgccagatgcatactattggacatgcccaagaagggtgtcaaatgggatgaggacctttttgttgtactgattgatagttatggtaaagctgggattgttcaggaggccgtcaaaattttcaacaaaatgaaggaattgggtgtggagaggagtgtcaagtcttatgatgcattgtttaaggttatccttaggaggggacgatatatgatggcgaaaagatactttaatgcaatgttgagtgaggggattgagcctactcggcacacttataatgttatgctctggggattctttctgtcattgagattggagactgcaaaacggttttatgaagatatgaagagcaggggcatttcacctgatgttgtcacatataacacaatgattaatgggtataattggttcaaactgaatgatgaggcaaaaaaattgtttacatagatgaagggacagaatttggaccccactgtgataagttacactaccatgctgaaaggatatgttttggttggacgggttgatgatgcactgaaaatttttgaggagatgaagtcttttggtattaagcccaatgctgtcacatatactacattgttgcct---------------------------------------------------------------------------------------------------------------------------------------------------------------------------------------aaggctggtcgctatcgcattttgattgataatttttgtatggccggggtgtatgatcaggcagtgaagttgttggataagcttatagaaaaagaaattatattaaggccccaaagttccttggagatggtgcctagtgcttataacccaatgattgagtatctgtgcaatcatggccatacagggaaagctgaaacctttttccggcagttgttaaaaaagggtgttcaggatccagttgcctttaacaatttgatccgcggtcattccaaagaagggaatcctgattctgcgtttgaaattttaaagatcatggataggagaggggtacctagagatgcagattcttataagttgctcatcaggagctacttaagtataggcgagccatctgatgctaaaacagctttggatggtatgattgaaagtgggcatcttccagactcatcattattcaggtcagtaatggagagtctatttgaagatgggagggttcaaactgcaagcagggtgatgaatagtatgttggagaagggggtgaaggagaacatggacttagttggtaagattttggaagcccttctcttaagaggtcatgttgaggaagcgttggggcgaattgatctacttatgcatagtgggtgtgcacctaattttgatagtctcttatctgttctttgtgagaaagggaagaccattgctgcactcaagatgttagatttttgtcttgagagagactgtaacgttgatttctcaagctatgataaggtgctggatgctcttctagcagcagggaagactcttaatgcttattcaatattgtgcaaaataatggagaaaggagagaccacagattggagttgctgtgaagatcttattaagagccttaatcaggagggaaacacaaagcaagcagatattctatccagaatgataaagagagtagccattgtgattgcgaattgcgtcgcgttgttggtgataatttcattcgtcgtggctcacttctgtgccagagagcgaagttcgaattccatggtgggcagtgaaaatgggaagagaagaagtgggagtagctacggcagtgaaaagaaggtgtacgctaacggaggtgcggatagcgatgggaccaatgcgacggatcgcagcaagcttgtattttttgataggaggaagccatttgagctcgaggatttgctccgagcgtctgcggaaatgcttgggaaaggaagtttggggaccgtctacagggcggtgctcgatgacggctctaccgtggcagtgaagagactcaaggacgccaacccatgtgttcggaaagagttcgagcaatatatggatgtgatagggaagcttaagcaccccaacatagtgagactaagagcttactactacgccaaggaggaaaagcttctcgtctatgattatcttcccaacggaagcttgcactcactccttcatgggaatcgtggtcctggtagaattcctttggactggacaacaaggatc------------------------------------------------------------------------------------------------------------------------------------------------------------------------------------------------------------------------------------------------------------------------------------------------------------------------------------------------------------------------------------------------------------------------------------------------------------------------------------------------------------------gtgtctgttgagcgtccaccctactatagttatatggattccacatctgggcagcttgaacctgcatctggtgctcgcgccagtattccgggacgggactattggccagaaggaactgctagtcaagttagggctgccagagctccagagcccaccggtaaatcagtaggatctccatcttatggaaaaagtcctggaagtaggaggaagaagcgaacagcatcagttgctgcttctgagtctgaattgagcgtagaactaagtgatgcagaggcatctgaaactttggaggaagctatagaagaccccaaggacatgtcatctgaatatgttatttatcagaccgaacctgataaagaggaagatggatatgatctagacaagaaactaggacgtcctcacccctttattaatccaaaagtgaagaagccaatagaggagccaagtacaagtgaagaactgtggtggaactggagaaagccagacaaggaacaatggtccagatggcagaggaggcgacctgatgttgaaacggtttttttgaaagcaatggcggagactgggcaattaaagctttatggtgaacatccaacattaactgaaacttctctatatagagctagacgacatcttttcaaggaggaaaggcttcaagctgaacaagagaaattggagagaattggtccaatagcatactactcagaatgggtaaaagcatggaagacggacacttcaagagaagctgttcagaaacattttgaagagactggtgaagatgaaatagcccaactaattgaaatgttttgtcatcaaacagatcgagagtatcgcataatgatgggaactgatattcgtatacgaagggatcctttagcaatgcgaatgcgagaggatcaaataaagcaaaaggccctgcaatctttagtcctataatcaagaaagaggatttggctttcttggagaaggaagatggactggcttcgttggaaaagataggacaaggtggttgtggagaggtttacagagctgaattaccaggaagcaacggaaaaatgattgctataaagaaaattatccaaccacctaaggaagcagcggagttggcagaggaagatagcaagacactgaacaagaaaatgcgtcaaatccgatcagagattaataccgtcggtcatatccggcaccggaatcttcttcctctgctggctcatgtttctaggcctgactgccactacttggtgtatgaattcatgaaaaatggtagcttacaggacaggtttg---------gaccgggaactcaggagttggattggatagcaaggcacaaaattgctctaggagtggctgctgggcttgaataccttcacaagagtcataaccctcgtataattcacagagatcttaagccagcaaatatacttcttgatgatgatatggaagctcggattgcagattttgggcttgcaaaggcaatgccagatgctcaaacgcatatcacatcttcgaatgttgcaggaactgtgggatacatagcaccggaataccatcaaacactcaagttcacagacaggtgtgatatttacagtttcggagtgatcctcggtgttctggttacgggaaagcttccatctgatgatttttttgcgcatagcaatgagataggtttggttaagtggttgagaagtgtgatgacttcagagaatcctcaacaagcaatcgacccgaagctgatgggtaatggctttgaggagcaaatgctcttggttctgaagattgcttacttttgcactttggataatccaaaagagcgacccgacagtaaggatgtaagatgtatgttgtctcagatcaagcactaggttgcaggttcagtgtgccatcggttattattatttatcatctggttatctggtttccaagatgtcatggcattgcaaacaatgcgtgaacaaatgcacatgtcgtccacactggagcttgctagtcctcccattagtggactttttgagcccatagaaatatcgccttctgttcttccccatgatccacatcctagcgaatcattgtctccaatgtaccctacctttccaaccagatatgaaccagtcttgactggaagatgtcctgtaaacttctctgctatatcaagtatcatggacaaaacagcatctgattgttcccaacctttggcagctcttgtagggagtgtaatatgttgtccacaacttagtagtctactgcacgtcatccaaggtttctacagcatcagctcagatgaattggttttgaaaaattcagttgctaatgattgttttaaagatattattagtatcttagccagcaggggtgcaaacagtacaatagctacactttgttctattaaatcatcaaatcttacaggtgggtcttgcccagtaaaggacactattatgtttgagaaaacagttaatgctagcagattactggaggcctgcagcagtgttgatcctcttaaagagtgttgcagacctgtttgtcagcctgcaattatggatgctgcacttcagatttcaggcaaacagttgatgaacaatgagaataaaaatgtagtgggggagtttaaccatattgattctcttaatgattgtaagcgagtggtttattcatatctgtcaaggaaactcccaatggatgttgcaaatagtgcatttagattattatcttcctgcaaagttaacaaagtttgtcctttggattttaagcagccttcggaagtaattaaagcctgtcgcaatgttgctgcccccagtccttcctgctgtagctcgttaaatgcttacattgcaggaatacaaaagcagatgttaattacaaacaaacaagctataatctgttcaatagtgttcggatccatgttacggaaaggtggggttatgacaaatatttatgag------------------------tgcgtaaagatacctcagcttcctgctgatgccaaaattcctcgatcagcctgccttaaaacttaccaagttagggactcccaaggggttgtgtgggtttggatgtctcagaaaacaccaccaaacccaaataaactaccatggttcgagaacttcgccaggccagggtgtcaagatatttcaacaatccatgaactcccatatgaccattccatacttctggagaatctcatggatcctgcccacgttccaatctcacatgacagaacagattggtctgcaaagagggaagatgctcaagcactgggtttcgaggtgaccgaacgttctgatcgaggatttgcagggtggtggggaaaggcaaaggatcaaccactgccaaacttcttacggtttgaagcaccatgtgtgcttcaaaataacagggaacttgttgacaagaatggacaaaaggactactttactggtctattcctctgtagaccaagtggacagggaaaatctatgcttattgtgagatttggagggacaaaaagttccccactggcaaaattgtttccacaatggtacttccatcagaatgcatgtaaggtgtttgagcaagatatgggattcctttcgtcccagaacgaggttctcattaaagaaaaagttcccacaaaagagctttacctttatttgagatcctcagatacatgggtagctgaatacaggaagtggatggacaaagtcgggcatggtatgccttatcattttgggcacgccactatatcattgcctaaagagcctgctgtagcagaacatgctccagcaggactagttgctggtgtttcagcctctgcaccagccaagggaggaattggagcaatgcatgctcccaatttgaacaacagatatttccggcatgtaatccattgcaaagggtgcagaaatgttgtcaaagctttccagacatggaaaaatgcctcatctgcaattgctatagcaatggccgcggtggcaattcttgtgcctggaacgcagtggaaggcacttctgttggtagcagcagccgcctgctcgggtggagcttatgcatgctcagctgctattgcattgaat------------------------------------------------------------------------------------------------------------------------------------------------------------------------------------------------------------------------------------------------------------------------------------------------------------------------------------------------------------------------------------------------------------------------------------------ccgctgccttctgtttcgttctggtctcagatctccaaatttcagacaacaatctgggaagaatacacaagaaagccaatctcgtattggattcttctacttctgagcagtggtgcaatgcttgtggccttccctgcttcatccattctttctcgtgtctattacaacgatggtggtaccagcaagtggatcatttcatgggttgcggttgctgggtggcctctaactgctcttatcttgtttcctacatacttcttctgcaaaacttttcctacccctctaaatttacagctcactcttgcatacatcgtgctcggattcttaagtgctgctgataaccttatgtatgcatatgcatatgcctatcttcctgcatctactgctgctcttctggcatcatcttcactgattttttctgcactatttgggtatcttattgtgaaaaataagattactatgtcaataactaacgctattgtgatcatcacatttgctgtgaccatcatagcattggactcaaattcagacagatatggtaatgtcactgatagccaatacatcatgggttttgtatgggacattctgggatctgctcttcatggtctgatattt------------------------------------------------------------------------------------------------------------------------------------------------------------------------------------------------------gtggcagctgcaattgaggatagttccattgattttggagacttcttcaaaggtccattaccaggaaagtttcttaagcttttggcatatttggctgtatccagacttggaatatacatacctcttggtggggtaaatcgggaggcatttgtaggaaatttggatcagaacagtttgttgagcacattagattcgttttctggaggaggcatcggtagacttgggatatgctcacttggtattgttccctttatcaatgcacagattgtcttccaacttcttgcccaggtttaccccaaattacaagatcttcaaaaaagagaaggcgaagcagggagaaagaaaatcctccagtatactcgatatgcttcagttggatttgccatagtacaggcgattggccaagtactctatctccgtccctatgtgactgacttcagtacacaatgggttttatcttctgttaccttattgacacttggctcaatattaacaacatacattggggaacgaatctctgacctaaaacttggaaatggcacatcccttttgatattcacaagcattatctcctacttgccagcatcttttggtaggactgttgtacaagcttttcaggatggtaactatgttggacttgccaccatcatcttatccttctttctgttggtccttggaattgtgtatgttcaggaagcagagaggaaaatcccacttaattatgcctcaagatacaccagtagaggtggaggacttcaaaaatctgcttacctacccttcaaggttgcgatctgctaccaatctcccatcaaacacatcaccatcccacaatcgaaagctttttccaacccaaaactttcctttagatgcaatctctccctcccctccagatacccactgaccatcaccgaacccgaacccgtctacgcctccgtgaaggccttcgcacccgccacaatagccaacctcggtccgggcttcgacttcctcggttgcgccgtcgacggtctcggcgacttcgtctccctcagcctcgacccacatgtccaccccggcgagatctccatctcccaaatctccggagacaacgccaacaaactcagcaaatcgccactctggaactgtgctggaatcgccgccatcgaggtcatgaagatgctcggaatccgatcggtggggttgtcgctttcccttgagaagggattgccattgggaagcgggctcggatcgagtgcggcgagcgcagccgccgcagcggtggcggtgaacgagattttcggagggaagctgggagttgaggagctcgtaatggcggggcttaaatcggaggagaaggtttccggctaccatgccgacaatgtggcgccggcgatcatgggaggttttatcctaatcaggaactatgaacctctagaactgattcaactgagattccctgaggaaaaggaactattttttgtattggccacgccagaattcgaggctccgacgaagaagatgcgggcagcattgccggcggagatcggaatgccgcatcatgtatggaattcaagccaagctggggcattggttgccggagtattgcaaggggatttgattggtttaggcaaggccttatcatcagataagattgtggagccaacaagggcacctctgattccgggcatggagggtgtgaagaaggccgccattgaagccggtgcattcgggtgcacgataagcggggccggaccgaccgcagttgcggtgattgatgacgagaaaaaaggagttgaaattggggaagagatggttaaggcattcttcaaagagggaaatttgaaagctgtggctaatgtacataagctggacaggactggtgccagactcattagcagcatttccagatga--ggttttgatggaattgaaattcatggggcgcatggctacctcattgaccaattcttaaaggatgggattaatgacagagtagatgagtatggtggatcggttgctaaccggtgcaaattcttaatgcaagtggtccaagcagtagttgaagccattggtgctgatagagttggtgtcagaatttcaccagcaatcgatcatctcgatgctctcgactccaatccacttggccttggtttggcagtgatagagaggcttaacaagctccaacaaaatattgcagcaaaacttgcttatctccatgtaactcagccgcggtacacagcttatggccaaacagagtccggcagacctggcactgaagatgaggaaactcacatgatcaggagtatgagaaaagcttatgagggaacatttatgtgcagtggtgggttcactcgggagcttggaatgcaagctttagcagagggtgatgctgatttggtatcttatggccgtctttttatctcaaaccccgatttggtattgagatttaagctcaatgcatcattgaacaagtatattaggaagactttctacacccaggaccctgttgttgggtacacagactatccttttcttagc---------------------------------------------------------------------------------------------------------------ggtattgaagaagctataggactggacttctacctcattagaggcctcggaattctcatcaataaatatgtcgatatagtaaccagtgatgttgttgcccttattgatgagtttgcacgcagagtctatcaggagctcaactatgtgcaggaggggaagaatgcaaggaggtttaaaaaactgtacgccgacagcgaagatgttcttgtccctgacattttctgggattataccagcagcaaagtgctgactatggagtgggttgatggggtcaaattaaacgagcaagatgccattgagaaacaaggtctcaaagtattggatctagttaataccggcatacaatgcagcctcagacaactgctggagtatggatattttcatgcggatcctcatcccggcaatctcttggcaacccccgagggaaaactcgctttccttgattttggaatgatgagtgagacccctgaggaagcaaggtttgctatcattggtcatgttgtgcacatggttaatcgagattatgaagctatggcccgtgattactatgctctagattttttatcagctgatgtcgatgttactcctattgtgccagcacttcgcaacttttttgacgatgcactcaattcaactgtgagtgaactaaattttaagacattggttgatggtctgggtgctgttctgtaccagtatccattcaacgttccagcgtattacgcattgatattgaggtcgctcactgtactagaaggtttagctctttatgctgatcccaatttcaaggtgctggctgcttcatacccatattttgctaaaaggcttttaacagatccaaatccatatctcagagatgccctcatcgagttgcttttcaaggacgggaagtttaggtggaatagacttgaaaacttactggttcagggaagaaaagatagagatttctctgcaaaagatgctttacagccagttttgaagttgttattggccccagatggtgaagaactccggattttagttattaaagaggcagtccgcatcacagaagcgtttgtgcttggcacagttattgatacatacaactcgattcctgaccttgtgagagctctaatgtttaatggcaatgcaagtggagttatttccatgagcaatgttgaacagcaaagcatgatagagctcagagatcaagtgtacaggatatgggggcttcttcgatcatctgaaaattttgatccatccctttttcagccaattttacaagtagcagatcttcgtataagtttactagttggaggtgatagtatggaaagtcagttcgaagaattagctcaaaatcctgacattataatagcaactcccggcaggctcatgcaccatttatctgaggttgatgacatgtcattgcgctctgtggagtatgtcgttttcgatgaagcagattgtctgtttggcatgggtttcgctgagcagttacataagatccttacacagctgagtgagaatcgtcagaccttgcttttcagtgcaacattgcctagtgcccttgctgagtttgcaaaagctggtctgcgagaccctcagcttgtgcggcttgatctggaaactaagattagccctgacttgaagcttacctttttgaccttacggcaagaggaaaaacttgctgctctactttatttgataagagagcaaatcggttctgatgagcagacgttaatttttgtatctacaaaacatcatgttgagttccttaatgttttgtttagagcagagggtattgagccttctgtatgttatggtgaaatggatcaagatgctcggaaaattaatgtatcaaggtttagggctagaaagactatgttactgattgtgacagatgttgcagccaggggtattgatattccattgcttgataatgtcataaactgggacttccccccaaagccaaaaatatttgtgcatcgtgtgggccgagcagctagggctggtcggactggtactgccttttcttttgtgacatctgaggatatgccttaccttttagatcttcatctatttctctcaaaaccaattagggctgcacccacagaggatgaggttttgcaggatatggatggagtcttttccaagattgatcaagcgatagcgaatggagaaaccatctatggtcgttttcctcagacagttcttgatcttgtttcagacagagtcagggaaacaatttattcttctgctgaattgacttctttaaagaaaacatgcacaaatgcatttcgcttgtattcaaagacaaaaccaatgcctgcaaaggagtccattaggagatcaaaggaactaccccgtgaaggtttgcatccaatttttaaaaatgtactggctggtggagaactaatggcattggcatttaccgagcgcttaaagactttcagactacaataggcattaggaccaaagggacagataacagagggagtcaaaacatggccaggaaaacgggttggcgtgcactctattggtgatcacacagccattgagctaatcggcagagatcgtccgggtctcttatctgaaatctcagctgtccttgccaacctccacttcaatgtagctgctgctgaagtctggacacataacaggcggatagcctgtgttctttatgtcaacgatgacaccacaagcagggccgtggacgatccaaatagattatctgttatgggggagcagctaaagaacatcctgcgcgggtgcgaggatgatgagaaagtgggttacacaagtttctccatggggttcactcacattgatcgccggctccatcagatgctgtttgctgacagggattacgagggcggtggactaaccaatgagatcgagtatcctccttccttcaaacccaagatcacggttgagcgttgtgaggagaaggggtattcggtgatcagtgtcaggtgtagagatcgtgcaaaactgatgtttgacattgtgtgcacactcactgatatgcaatatgttgttttccacgccgccatctcatcagatggcccctatgcatcacaggagtattatattcgtcacatggatggttgcacccttgatactgaaggagaaaaggaaagggtcatcaaatgtctcgaagctgctattcgaagaagagtaagcgagctcctccattactggggcaacactccagagcaagactactacaaactccaaggcatcagagcctcctcttccatctacacctccccaagaggcttgaacctcttcacccgctcatggcttccc---------gctcctgctcgtggcctcatcttcatggtccacggctatggaaacgacatcagttggaccttccaggccacagccatctttcttgcccagaagggtttcgcctgcttcgctctcgacctcgaaggccatggcgaatccgacggcctaaaggctttcgtacccagcgtcgatcttgtcgtccaagactgcctttctttgttcaattccatcaaacaggaccctcaattccacggcctgccttcgttcctctacggcgagtcgatgggcggcgcaatttgcctcctgatccacttttcagatcccgaaggtttcaggggtgcgattctggtggcacccatgtgtaaaatctccgataatgtgaaacccaaatggccaatccctcaaattctgacgcaggtagcgagattcttcccaactttggctatcgttccgactccggatcttatgtacaagtccgtgaaggtgaacgagaagaagatcatagccgataagaatccgatgaggtatagggggaaaccgagattgggtacggtaacggagctgctaagagtgacggagtatttgagtagaggactaagcgatgtgaagcttccgttcatcgttgtacatggaagtgcggatgttgtgacggatcccaatgtgagcagagctttgtatgaagaggcaaacagccaagacaaaaccatcaaaatttatgatggaatgatgcattctttgctgtttggagagactgatgagaatgtgggaattgtccgtgctgatattctttcttggttgatggacgaatcaccgatttaccgtctacctcaagacacgctccaccagatcttctccacccttcccgtctgtcagatcatgatctgccgctccgtttgcaagctcttcaaccaagtcctcagctccccttgcttcgttgatctcgttttcaccaaattcccactccacctcctcgctctccgacctccacac----accatggccaccgccacgtgtcctcgcatccgtgtctacacgtgttcgattccgaccagaatcaatggctcaagttcaaccttgatttcctccccttccggtctccccacccggttgcctcctctctcgggctcgtttacctctggggcgactcgcccgactcggccgagtcgaacaagtcgctggtggtctgcaacccgttgacccggcagttccgggttttgcctcagctgggctcggcatggtcgcgtcatgggtctgtcctggttgactcggcgagtcgagtcatggtattgacggagctggcggcgctttacttcaccggtgcgcatcagtggctgactttctcttcgaacttgccgtcgaaacccagaagcccaattttggtttccgactcggtttacgcgctctgtgatgtgggttcgccttggaggagccaatggaagcttttcgcctgcacaatcacgaagctcaagagctcgcagacatggactcggctggagaggcatgagtggggggacgtgttcgacattttgaaacggcctcgtttggttcggggaacagggaatcgagtcctgatggtcggtgggctaaagtcttcgttttctttgaacacttcgtgttcgacgatattgatactgaggttggatttggatagcttggagtgggacgaggctggtcggatgcccctcgacatgtttagatgctttcaggagtcgagcaagttcaaggtgtttggtggaggagaccgggtttgcttctccgcgaagagggttgggaggttggctttgtgggatcatcgttcggggaaaggggagtggaggtggatcgatggcgtgcctggtagtggtgatggtctttgcagagggttcgttttcgaggcgagtttaactgcattgccgtgatattcagtatctctaccaaagggactgggcaagggggacagcttagcctttgatgtattggctatcttcaccaataccttgcagccatttcctgagaaaattactcaggctgatgtgcagctcctagtcttccaggaaagtgcacactacctctctccttatgaagtcaaagtccaatccctcagtgttaaattacctgatgcaagagttgaatcctatacaagattagaaaatactaagattcatggttcagagatcaaatatggtccttatgagaatcttcctcccttctcatactcgcctattgttgtacattttgagagcaatcaaccttttgctgttgcccatgagttggttcgagagatagaggtttcccactggggtaatgttcaggtgacagagcattacaatcttatccatggaggggctcaaagtaaaggggaattttccaggcttgattatcaagctagacctcatgtaaggggtgcatctgccttcaggcgtcttgttgcaagattgccaccaagagctcattctgtctattacagggatgagatcggcaacatctcaacatctcatttatggggtgattctaaaaagg------------------------------------------------------------------------------------------------------------------------------------------------attttactgtgaaggttagagcgaagccgaaggagctcgtcctcggcaacccatccgtgacggtggagaaagggaaatacagctatgacgtggaaaccctaatcaacaagctcagtagcctccctccccgagggagcatagctcggtgcctcgacatcttcaagaacaagctctccttaaacgacttcgctttggttttcaaggagttcgctcagcgcggcgactggcagcgatcgcttcggctcttcaaatacatgcagcgccagatatggtgcaagcccaacgagcacatctacactataatgatcagcttgcttggccgcgaaggcttgctggacaaaggcgccgaggtgttcgacgaaatgccaagccaaggagtggttcgaagtgtcttctcctacacagctttgatcaatgcatatggacgcaacggtcagtacgaaacctctcttcaacttcttgatagaatgaaaaaggacaaggtctctccgagtatattaacgtataataccgtaattaatgcctgtgctagggggggtttggattgggaagggttattaggattgtttgcggaaatgagacatgaaggggtacaacctgatcttgttacttacaatactttgcttagtgcttgtgctagtagaggtttgggtgatgaggcagagatggtgtttaggactatggttgagggtggaatagttcctgatataactacgtatagttatcttgttgaaacttttgggaaattgagtaagcttgaaaaagtctctgagctgcttaaggaaatggaagctggagggaatttgcctgatataacgtcatataatgtgttgctagaggcttatgcgcaatctgggtcaattagagaggcagtggatgtgtttaggcagatgcaagcagcagggtgtttgccgaatgctaccacttacagtattttgttgaacttgtatgggacgcatgggaggtatgatgatgttcgtgacctttttcttgagatgaaagttagcaatacggagccggatgcagctacttataatattctcatcgaggtgtttggtcaaggtgggtacgttaaggaggtggtgacattgttccatgatatggtggaggaaaatgtagagccaaatatggggacttatgaggggttgatagttgcttgtggaaaggggggtctccatgaggatgcaaagaacattttacaacacatgaatgagaaaggactagtgccaagttccaaggcttatacaggagtcgttgaagcatatgggcaagctgcattatatgaggaagctcttgttgccttcaacacgatgaatgaagttggggccaagccatctgttgaaacctacaattcactgatacatgcatttgcacgaggtggacttttcaaggagactgaagcaattctgttcagaatgggtgagtctggtgttgcaaggaatattgattcattcaatggtatcattgaagcattcaggcaaggaggtcggtttgaagaagctgtgaaggcatatgttgagataggaaaaacaagatgtgatcctgatgagcggacccttgaggcagttttaagtgtttactgctttgcaggtcttgttgatgagtgtgaggagcatttcaaagagctaaaagcttcgggaatattgcccagtatcatgtgctactgcatgatgcttgctgtttatgcaaggagtgataggtggatgatgctcatgagttgctgaatgagatgctcaataatagagtatcaaatattcatcaagtgatggggaaaatgattaagggagactatgatgatgaagctaattggcaaatggtagagtatgtatttgacaaactaaactctgaaggatgtgggctgggaatgagattctacaacacacttctggaggcactttggtggttgggtcagaaagaacgagctgcaagagtgctcaatgaagctacaaaacgggggctttttcctgaagatcaactctgtgggagatcgtcggtagaatccagtggtatggaattggcatgattcttacatatattgtgactttgtcgatatttccaggatatataacagaggatgtgcactctgagatactcaaagattggtacccagttctccttattactgcctacaatgtgtttgatctggttggaaagtgtttgactccattttatctccttaaaaatgcaaaggttgcaattggtagcactgtggtgagactggttttctttcctctcttcttggcatgcttgtatggtcctgaatttatgagaacagaaattccagtgacaatattgacttcccttttgggtcttaccaatggctacctgacaagtgtgttgatgattttggctcccaaagttgtccaatttcaacatgcagagactgcagggatagtaatggtactcttcttggttattggtttagctgctggttcagttgtatcttggttttgggtcatttga---------------------------------------------------------------------------------------------------------------------------------------------------------------------------------------------------------------------------------------------------------------------------------------------------------------------------------------------------------------------------ag---------------------taaagcagaagaattatcttcgcttggtttcactgtgatttggttgccaccacctacagaatctgtgtctcctaaagggtacatgccaaaagatttgtacaatctaaattccaggtacgtgggaggaataccaacatgtattgcttcacttcaagctctgactcatctgaacctttcattcaatcatttgacctataagatacctcccagacttgagttttcagagaagcttttcgccttggatttaagtaacaatgatttatcaggtcctcttcctagcaagattgcagtgacgactgagaaatctgggcttcttctacttgacctgtctcacaatcgtttctctggtgaaataccactgaagattacagaactgaaaagtttgcaggcattgttcctttcacataatcttcttgttggggaaattccagctagaattggaaatttaacttatctccaagtgattgatctctcacacaacttgttgtcaggttcaattccattaaacatagttggttgttttcagctactggctttgataatcaacaacaacaatctttctggcgaaattcagccggagcttgatgcattggatagcttgaagatactggacattagcaacaacatgatttctggtgagatcccactaactttggcaggctgtaagtcgctggagattgtagatttcagttccaacaatctctcaggaactttgaatgatgcaatcaccaagtggtcaaacctcaggtttctgtccctggctcggaataaattcaatggaaatctacccagttggctgttcacatttgaagcaatgcaattgatggatttctcaggcaacaagttttctggttttataccagatggtaactttaatgctagcaggaattataacaatggtggcactggtgaaatgctaaaggagccaattgttccaatgcaaaatgtggatacccaaatttctattattgtagctggtagcagcgaattacgcttcagttacattctatcttcatttgtcgggattgatctctctgagtcaaagcgtgcagtgccattgaaagattatcgcaatattggaattatggctcacatagatgcaggaaaaaccactacaactgaacggattctgtattataccggcagaaactataaaataggggaggtacatgagggaacagcaaccatggactggatggagcaggaacaagaaagaggaattaccataacttctgctgcaacgaccacattttggaacaaacatcggatcaacataattgatactcctggccatgttgacttcacccttgaagtggagcatgctctcagggtattggatggtgctatatgcttgtttgacagtgttgcaggagtggaacctcaatctgaagtggtgtggaggcaggccgataagtatggagtacccaggatttgcttcgttaataagatggatcgtcttggtgcaaattttttccgtacaagagacatgattgtgacaaatttgggtgcgaaaccactggtgattcaaattccaattggagcagaagataaatttcagggagttgttgacctcgtgaagatgcaagctataatttggtctggagaagaattaggtgcaaagtttgtctatattgacattccagcagatcttgaggagctggcacaagaatacaaatcacagatgatagaaaccatagttgagttggacgatgaagccatggagagctacctagaaggagttgagcctgatgaa---------------------------------------------------------------------------------------------------------------------------------------------------------------------gagaacccagaggtgataatagagagggctgccagtgatgatgaaccatttgctggactagctttcaagatcatgactgatccatttgttggaaccctttcatttgtgagagtgtatgcagggaagctatctgcagggtcatatgtactaaattcaaacaaaggaaaaaaggagagaattggtagactattggaaatgcatgcaaacagcagagaggatgtcaaggttgctttagcaggtgatattgttgcccttgctggtctgaaagatacaataacaggtgaaacattatgtgaccctgagaatcctattgtgcttgaacgaatggatttccctgatcctgtgattaaagtggcaattgaacccaagactaaagctgatgttgataagatggccattggtttgattaagcttgctcaagaagatccttctttccacttctcacgggatgaagagatcaaccagacggttatcgaaggaatgggagaattgcatcttgaaattattgttgataggcttaagagggaattcaaggttgaggctaatgttggagcacctcaagtaaactaccgggaaagcatttccagggtgtcggaagtgaagtatgtacacaaaaaacagtctggtggacaaggtcagtttgctgatataactgtacggtttgaacccatagaggcaggaagtggatacgagttcaaaagtgaaatcaagggaggtgcagtgccaaaagaatatattccaggtgtgatgaaaggattggaggagtgcatgagtaatggtgtgcttgctggctatcctgttgttgacgtacgtgccgtactagtagatggttcttaccatgatgttgactcaagtgtcttggcattccagctggcagccagaggagcttttagggaggggataaggaaagctagcccgaagatgctcgaacccataatgaaagttgaagttgtcacacctgaagaacatctgggagatgtgattggtgatctcaactctagaagaggccagatcaacagctttggcgacaaacctggtggtctgaaggtggttgatgcactggttcctctagcagagatgtttcaatatgttggtacactacgggggatgacaaaaggccgtgcttcttacaccatgcaattagccaaatctgacgttgttcctcagcatttccagaaccagcttgctgccaaggaggaagaagttgctgcttaaccaaatttcaggtgttaataattcaatcccaaatgctaatggtggtgttgatttggattctcatgtatttttgaagagagcccatgagcttaaagaagaagggaataggaggtttcagaataaggactatgtgggtgctcttgagcagtatgataatgctcttgggctcaccccaaaaacccacccggatagggctgtctttcacagcaatagagcggcttgtttgatgcaaatgaagcctatagattatgaaactgtgattgctgagtgctctatggcactccaggttcagccacggtttgtcagggctctccttcgaagggctcgggcatttgaggcgatagggaagtatgagatggcattgcaggatgtgcaagtgttattgggggctgaaccgaatcaccgtgatgctctggagattgcccagcggctacggacagcacttggacctcgtcaggaagctcagcaagatctccaaagccggccttcccctgctgcccttggggcttcagcagttcgtggtgcgccaattgctgggttaggaccatgtctaccagctcggcctgtacataagaaggcaaataccctacatttagatgctgcaattcaatggaggcagttgaaacttgtttatgatcatgacataaggctagcccaaatgcctgtgaattgcagtttcaaagtgttgagggagattgtgacaaaaagatttccatcatcaaagtcagttttaatcaagtacaaggataatgatggtgatctggtcacaataacctctactggtgaacttagattggcagagtcttgtgcggacagccttattccgaaagatgctgaaatagataaaacagagtcaattggcatgttgagattgcatattgtggaggtgagtcctgaacaagagccaactttactggaagaagaagaggagatacctgtagagagtgatggcatcaagggggatgaaagtgggtctcattcgtcacttggagaatctttgttggaagcggctgattctgaaattgataagacagataaagaagctccaaaggagaaaccaggagtttcagaagatcctgaatgcaaggaattggaaatggatgattggttgtttgagtttgctcagcttttcagaacccatgttggtattgacccagatgctcatattgatttccatgagcttggaatggagctctgttcagaggctcttgaggagacagtgactagtgaagaagctcaaagtctttttgacaaggctgcctcaaagttccaggaggtggctgcgctggcttttttcaattggggaaatgttcatatgtgtgcagcaaggaaacgaattcccttagatgagtctgctggaaaggagatagtggcaacacagcttcaaacagcttatgactgggttaaggaaaaatattccttggccaaagataagtatgaggaagcactcttgattaagccagacttttatgaggggttgcttgcactgggacagcagcaatttgaaatggccaaacttcattggtcatttgcacttgcaaagaaaatagaactttcaagctgggattctgcagaaacattgaaactttttgatagtgcagaggagaagatgaaagttgccactgaaatgtggcagaaacttgaggagcagagagcaaaggaactaaaagatccaaatgcaagcaagaaggaagaattgttgaaaagaaggaaaaaacaagcaagtggtaatgaaggtcaggttgagatttcagcagatgaagcagcagagcaagcagcggtaatgagatcgcagatccatctgttctggggtaacatgctttttgagcgatcccaagtagaatgcaaattggggctaggtggttggaagaaaaatctggatgctgctgttgagcgctttaagcttgctggagcttctgaggctgacatttcaatggttctgaagaaccatagttccaatggagattcagtggaaggagatgataaaaagattatggaggaagagcaccaactgtgcgaggcggcgaagagcggcgacatcaacaaggtcaagactctcatagagtccggagctgacgtttcctacttcgacgccgagggactgaccccgctcatgcacgcgtccaagcacggccatgcccaggtcgtcaagaccctgctcgaagctggagccccctggaacgccctctctccttccaacctctctgcaggcgattttgctatggacgctgctcatcaggaggctttcgatatcctccttaatgccgggattcaagctgagttggtacttggaaacattgcgaggaaagaaaataaaattggagattgtaatggggattatttggatgatagggttagtttcagtgaggataagctgatggactccaacagcaaggcaatcatgatggcatgggagaaaccattgatggaggctcatgctaaagctgtttgctcagggggtggtcatatattgaacattggatttggaatgggtcttgtggatacggccattcagcaatatgcaccgattatgcacaccatagttgaggctcacccagaggtttatgaacgtatgctttctactggttggggtgagaaggataatgtaaagataatatttggccgttggcaagatattctaccacaacttggttcttatgacggaattttctttgacacatatggagagtattatgaagacctgagagagttccatcaacatcttccttcactgttgaagcctgggggaatctactcgttcttcaacggcctttgtggtggtaatgcatttttccatgttgtttactgtaacttagtttctctagaacttgagaatttagcatactcaacacagttaattcccttgcccgttaaggactgtttgggagaagaagtctgggaaggtgtgaaacacaaatattggcagctagatacatattatctccctgtttgtcagaaggatggtaccgaggtgagcgttcggcatcagctcaatcagttcatcaagagccacaaaagagtctacaaatgggaggtcggcgacaccctcaagaagcttcgcgaacgcaagctctacgatcctgctctcaagctctcggagactatggctaaaaggggaatgaacaagacagttagtgatcaggctatacatcttgacctgattgctaaagctcgaggtattcctgctgccgaaaattatttcattggtcttcctgaatcttcaaaaaatcatctttgttatggggctctactcaactgttactgcaaggaattgatgactgaagaggctgaagctcttatggaaaagatgaaggaactgaatcttcctttaagctccatgccttataacagcattatgacactttattcaaaaactgggcagtcagaaaagatcccggccatcgtacaagaaatgaaggccagcaatattatgctggattcttatacttacaatgtctggatgcgagctcttgctgctgttaatgacatctctggggttggaagggttattgaggagatgacgagggatggccgagttaccagagattggaccatgtatagcaacttagcatcaatttatgttgatgctggcatgtttgagaaggcagaaagtgcactcaaggaattggagaatagaaattcctgcagagatctttctgcttttcagttcctaattacattgtatggccgaacagggaacctgcttgaagtttaccggatatggcgttctttaagattagcatttcctaaaactgcaaacataagctatctaaatacgattcaggtgttggttaacttgaaagatctgccaggtgcagagaaatgtttcagggaatgggaaccgcaatgctcaacttatgatattcgggttggtaatgttctcattggagcttatgttagagagggtttgctagagaaggctgaggagctcaaggaacgggctcgcagaagaggggccaagcccaatgcaaaaacatgggaaatctttcttcgttattatttgaagaatggagaatttgggtcggcagttgattgtgtttccaatgcaatatctactggcagaggggatggtgggaagtggattccaccacaagaaattgtcaacacctttatggggcattttgagcaaaacaaagatgtagatggtgcagaagggtttctggatactttgaaaaaggttgtagataccttagaagtggaggtgcttgaatcattgataagaacttatgctgctgctggaaggacaagccccatactgcgtcgccgattgaaaatggaaaatgccgaggtgagtgaggccagtaaaaagttgcttgagacggtatgtgtggacatgggtttccggcggatttctctgacctgcctcatcttcctctacctcttggtttcttctcagtcgctcgactcttacactcgccggaaacacagagtcaaaggaccaatcaaaaccattgtcgttttggtcatggaaaaccgctcatttgatcatgttctcggctggctcaaatccacccgacccgaaattgacggcttgacgggcaaagaatcgaaccggattttggtctccgaccggaattcgccggaagtgttcgtctccgacgactctttgtttgtcgactccgatccgggtcactcgtttcaggcaattcgggaacaaattttcgggtcgaacgagtccaaggcgaacccggctccgatgaacgggttcgctcagcaggcggagagtatggtcgagggaatgtcgaagaccgtcatgagcgggttcaaaccgagggttttaccggtttacaccgagttagcgaacgagttcgccgtgttcgacaggtggttcgcgtcggtccccgcgtcgactcagccgaaccggttctacgtccactcagcgacctctcacggcgcaatgagcaacgtgaggaaggacctcatccatggcttccctcagaggaccattttcgattcgctggacgagagtggcctcagctttgggatatattaccagaatatcccagcgaccctgttcttcaagagcttgaggaagctgaagcacgtgaccaagttccacagctattcgctgaaattcaagtggcacgcgaggcggggcaagcttccgaactacgtggtagtcgagcagcgttacttcgacgtggagctgttcccggcgaacgacgaccatccgtcgcatgacgtggcgcgaggacagaggttcgtgaaggaggtgtacgagactctgagagctagcccgcagtggaaagagatggccttgttgattacctatgatgagcatggtgggttctatgaccatgtccctacccctgtttccggtgtgccaaacccagatgggattgttggacccgacccatattacttccggttcgatcgattgggtgttcgggttccgacgatacttgtctcgccgtggatcgacaagggtacc
>Scutia_arenicola
```
