## Supplementary material for "Rapid *in*-*situ* diversification rates in Rhamnaceae explain the parallel evolution of high diversity in temperate biomes from global to local scales": DatasetS2 (part 52 of 58)

```
gcagcagctccggcgccggaaccctacgaggacccgaatgaaatttctatgaaaggggtgaaaatcttgggtagacccctctacctagatgtgcaggccacgtcgccggtggaccccagagtcctcgatgccatgcttcctttctatctgtctcggtacggtaacccccattctcggacccatctgtacggatgggagtccgaccaagctgtagaaaccgctcgctcccaggtggcttctctcgtcggtgcttcgcctaaagagatcgtctttacctccggcgccaccgagtccaacaacatctccgtcaagggtgtcatgcacttctacaaggataagaaacgacatgtcatcactacccagaccgagcacaagtgcgtcctcgattcgtgtcgtcatctacagcaggagggtttcgaaattacctaccttccagtgggttccgatggacttgtcgacttagagaagctcaggtcagctattcgtcccgatactgggctcgtctcgatcatggcagtgaacaatgagattggtgttattcagccaatggaggagattggcaggatttgcaaggagttcaatgttccattccacacggatgcggctcaggcattggggaagattcgcatcgacgttgacaagtggaatgtgagtctgatgtctctcagtgggcataagatttacggacccaaagggattggagctttgtatatgagacggcgtccgaggattcgtgtcgagccccagatgaatggcggtgggcaggagaggggaataaggagtggcactgtgccaacccctttggttgtaggaatgggtgcggcttgtgagcttgcgaagaaggaaatggagtacgatgagaagagaattactgccttgcaggaacggttgcttaatggtattagggccaagcttgatggggttgtgatcaatggaagtatagagaggcggtacgctggaaatttgaatttgtccttcgcttatgttgaaggtgagagcttgctcatggggttgaaggaagtggctgtttcaagcgggagtgcttgtacaagtgcgagtttggagccctcgtatgtgttgagggcattgggtgtggatgaagacatggctcacacttcgattaggtttggaattgggaggttcacgacagaggcagagattgatcgagcagttgagcttactgcacatcaggtggagaagttgagggaaatgagccctctttatgaaatggttaaggaaggtatcaatctgaagcagatacaatggtcacagcactga------------------aaaaccagtgctcagaagagggttccgaagcgattcgtcaagagccaagtgccggattccatcctccaggatcaggccctgaacgccgccatagccctcctcccgtccaactacaactttgaggtccacaagtgcgtctggcgcgtccgctccacgggagcctcgcgcgtcgccctccagctccccgagggccttctcatgtactccctcgtcctctccgatatcatctccaccttcggcggcgcctcccactgctacgtccttggcgacgtcacctacggcgcttgctgcgtcgacgatctcgccgcctcagccctccaagccgacctgctcatccactacggtcacagctgcctagtccctgtccaggtcagcaccgtaccctgtctctacgtcttcgttgacatctccatcgacgtcgaccgcctcgtccgcaccgtcgaactcagcctcaatccaacatcgtcctcgccggaacaatccaattcgcctccgctatcagagcggccaaacccgaactggaaaatcgtgggttcaaggtcctgattccccaatcgaagccattgtcggctggagaagtcctgggttgcacggccccaaaggtcaaggaaacagtggtggtgtttgttgctgatgggcgatttcatctagaagcattcatgatagcaaatccagggataaaagccttccgatacgacccatatatcgggaagctatttttggaggagtacgatcaaaaggggatgagagagtcaaggaagagcgcggtgtcgaaggccaaggaggtcaccaactggggagtcatattgggaactttaggaagacaagggaatcccaggattctggataggttggagaagaagatgagagagaaaggttttacttatactgtggttttgatgtcggagattagtccggcgaggattgcattgtttgaggactcagtggatgcttggattcagattgcctgtcctcggctgtccattgattggggtgatgcgtttcgtaagccgcttctgactccgtttgaggccgagattgctctgggatatatcccgggttggtgggaaaaggtaatagtaattcgggt---ggccgtacagttttagggtttaaccagtggcttatttcgaaccctaatttcgaccataccgacgagaccctttcgttctttgtcgattacttcggccgccggaaggatttcaaggcgacccacgatgtcattggtagcgtgcacggcgttgcggggtctaaaacgctggcttccaccattgatcgtcttgtgagggctggtagacccactcaagcggtttcgttctttgagaggatggagaaggattacggcctcaagcgagaaaaagaatcgcttaggttggtggtggagaagctttgtgaaaatgggtttgctagttatgcagagaaaatggtgaagagcttggcaaacgaattcttcccagatgagtatatctgtgatacgctgattaagggttggtgtgtggatgggaagctagaggaagcgaagaggttagctggggagatgtataggggaggttttgagattggagcaacggcctataatgccattctggattgtgtatgcaagctttgtagggaaaaagatccttttcggcttcattctgaggctgagaaggtgttggtggagatggaccttcatggagttccaagaaatgtggagactttcaatgtattgattaccaatttgtgtaagatcaggaagactgagtatgcaatgaagctgttttacaaaatgggtgaatggggatgttacccaaatgcaaatacttttcttgttttgacgaacagtttgtatcaggcagctagagtaggagaaggcgacgaaatgattgacaggatgaagtctgctggttatggagaagccaatgacaagaaagcttattatgggtttttgaagattttgtgcggaattgagagaattgatcatgctttgagtgtttttaggaagatgaagaaagatggctgtgaacctggggtcaagacctatgatttgttgatgaggaagttgtgtgctcatgaccgagttgataaagctaatgcccttttcaatgaggctgtaagtagaggtattgaattgacacctaaagcttatcaggtggatccaagatttatgaagaaaccgaaggctgtcaagaaggagaagaaaagagagacattgccggagaaaatggcaaggaagaggagacgcctcaagcaaatccgattgagttttgtgaagaaacccaaaaagatgatgcgccgt------------------------------------------------------------------------------ccaattgaagcttaccacctctatgaccgccttggaaaacgtattcctcacgaaaagagattttccataccccgaattccagcattaattgagctctgcattcaagctggtgttgatatctccgagtttcccacaaaaaggagaagaaagccaatcattcgcattgggaagagtgaattcgtcgatgctgatgaaagtgaactaccagatcctgtccctaaagctcctgagcaactgatattaactgaaatacctgattcagaagtaataggcccgtctgatgaagaagaaacaaccttgcttgctgaggaaacactccgagcatgggagcagatgaggaaaggagtcaagaagctaatgaaggtgtattatgtgagagtttgtggctactgccctgaagtgcatgtcggtcccagtggtcacaaggcacagaactgcggggctcataagcaccaacaaagaaatgggcagcatggttggcaggcagcggtgctcgatgacttgataccgccgagatatgtgtggcatgttcctgatgttaatggaccaccattagaacgggagctgaggagcttctatgggcaagcccctgctgtagttgaaatgtgtatgcaggcaggtgctgcagtgcctgatgaatacaaaacaaccatgaggttggatgtggggatcccttcttctcttaaagaagctgagatg---------------------------------------------------------------------------------------------------------------------------------------gacgacccactcgccgccgctagcggtcagctcatcgtcggcgttgagagccgatatcgggtcgtataccgactcgttaacagtatctatgttcttggcatcaccacggccgaccatgacaactccatcaatgtcttcgagtgcatcaacgtcgttaaccaggccgtcagcgtcatcgtcaccgcctgtcggggagtcgaggtaacccctgagaagctcagccgtaagtacgccgagatctatatggccctcgacattgtcctgaggggcgttagcaacatccgactcgccgcaatgctggcttcgttgcacggagatagcatcgccaagatggtgcattcggccatcgacactgagaacaagattcgcggagccgaaagttggaggtcagtggaggggcactccgttgagcac--------------------------------------------------------------------------------------------------------------------------------------------------------------------------------------------------------------------------------------------------------------------------------------------------------------------------------------------------------------------------------------------------------------------------------------------------------------------------------------------------------------------------------------------------------------------------------------------------------------------------------------------------------------------------------------------------------------------------------------------------------------------------------------------------------------------------------------------------------------------------------------------------------------------------------------------------------------------------------------------------------------------------------------------------------------------------------------------------------------------------------------------------------------------------atgaccgtgtcctattttagaagtaatagcttcccgcgtagcccaattagtgcattcttcactcgaggaatattgaaaagactgaaaaccattgtggcaattgggctgattgttggtatgattttggggtttttggttggcgtcgtatttttctcctataaagttggagttgaaggcaaagacgcggttatttcattaaaactacatgtggaagaaagcaattacgcagagaaaattggtgttaagcggtggatggatgaaaatgatctgcctggaatggtagatagctacactaccaagttttatgagactgtatgggaacagttagatagtttggcaatgcagtataatatgacagaatttgttaccgggattaagcattttgtgattaaacgacaggttaactctacagcgtcttccgcagccttaattagcccatcaccatacacagagaagcttttaagtttaaggaatcgaattggtaatagggaatggggtcagatttataccgagatggatgccattgtcagagaactaataataaaaagaaaggatttggttgtaaaggcgaaagggtttgctgttcaagggttagatgtgtcacaacgtctcttagctagtagtacatcaattataggaggcagtgcaaaactcacgttatccattggaaattccatcatctctggagcagctgaagttttcaactttgtttctcattcaatggtgttcttttgggtcttgtattatcttatcacaacagagtctggtggagtgacggagcaagccatttgtatgcttccaatctcaaagttgacaagggttagatgtgttgaagtacttgataaagctatttctggtgttcttttggctacagctgagatt---------------------------------------------------------------------------------------------------------------------------------------------------------------------------------------------------------------ccaatcttcatcaccgctgagtctctgcactccatcctctagcaccgtactctaattgatcacttccagtcctctctccccgtagtctcaccctccctttgcaccccaatacgccaaagccatgccgtttcatccacttcctctctgctcctcatgccttcttggtcctcatccccttctctcccttacataggcgtcaagctagtcacctacttccctcaaaattccaccttgaatttacccagcgtccacgccagttacgtgctcttcagctccacaactggccaaaccttagcttctatggatggaactgaactgaccctttacagaacctcatgtgtatccggcttagcttcaagaattctgtccagaaacgacagcaaagtcctcgtgatgatcggcgccggcgctttggcaccacatctgatcaaagcccatctcgtagtaagacccagtttgaagaaagtcataatctggaaccgcacggtggaaaaagctagaaacttggcagagaaattgcaagaaagtgttggacttgatggggtgagtttcgaaagcagtggttgtttggacgaagtgattgaaatgggagatatagtgagctgcgcaacgaattcggaggtgccgattgtgaagggagagaagctgaagaaaggagcacatttggacctggtgggttcgttcaagcattcaatgaaggagtgtgatgatgaggcaattaggagaggaagagttttcgttgataatgaggctgcgttggtggaggctggtgagttggtgggtgcttttgagagagaggttattgttaaggaagacattggagggaatttggtggagttgataagtggagataaggctgggagaaggaattctgaggagatcactgtgttcaagtctgttggatcggcggtggttgatattctggcagcccagttggtgtatgagacc---tttcaacagcttcgcttgcctcccaaatatgcgaccacatagcctccatcttctccaaaccaacccacccccatccaccagttttggacgtcttagtttcagagctttcttccacagcggctcgaaaaggccgggtattcctctacggtgtgggccgggagggcctcatgctcaaggccctctgcatgcgcctcttccacctgggcttctcggcccacttcgtcttcgacatgaccactcctcctataaccaccaacgacctcctcatcgcctccgctggccctggcggattctccacggtcgacgccatatgctccgtcgctcgatcctacggtggtagagtgttgttactaactgctcaatcggagtccggatcgtgtgtgaagcatgccagtgtagtgggctacgtgccagcccagacgatggcgatgattcggatggtggaggggagaaatctcgaccgttgcttccgatggggagtgtgtacgagggggctttattcgtgttgtttgagatggtggtgtacaaattgggcgaagcactggatcagagccccgacgccgttcgagctcgccacaccaatctggagtgaagattattggggaaagtggcattggtcacaggtggagcctctggtattggagagagcattgtgcgcctattccatcaacacggtgcgaaagtttgtttagttgatattcaggacaaccttggccagcatgtctgtgtgacccttggtggtgacccaaacacttgttacttcagtggtgatgtcacaaaagaggatgatgtccgtcgtgcaattgatttcacagttgataaatatggcacacttgatatcatgatcaacaatgctgggatatcaggttcaccctgcaatgacatacgcaatgcagagttattggagtttgagaaggtatttgatttgaatgtgaagggagtcttcctgggaatgaagcatgcagctcggattatgattcctgcaaagaaaggaactatcatttctctttccagtgtagcgagcaccgttggaggccttggtccacatccatacacagcttccaagcatgctgtgttggggctcaccaggaatgttgcagctgagcttggacttcatgggatacgtgtaaactgtgtctccccatatgccactttaacaggcttggctttggctcacttgcctgaggaagagagaactgaggatgccaaagcaggttttcgtgccttcatagggaaacatgccaacttgcagggagtggaattgacagtcgacgatgtagctaatgctgtactctttttagcaagtgatgaatcaaggtatataagtggtgcaaatctcatggtcgatgggggccttacttgtgcgaatcactccctgcgagtctttaga---------------------------------------------------------------aaagaccaagctaatctcttgtccaagccaaagtcgacttgggttaaccccgctaagcccaagcgttctgtaatttccctgcagaggcagaggcgttcttctcattcttacaatcctcaggttagagacctcaggcgctttgcacagaagctcaataatagttatatatctgaagctggttttgtctctgctcttgaagaaatcccacatccactcactagagataatgcgcttctgttgctcaacagtttgaaaccatggcagaaaacccatatgttctttaattggatcaagacccagcagttgtttgccatggaaactatattctataatgtggccatgaagtctctgaggtttgggaggcagtttcacctcattgaagaccttgctaatgagatgataagcaatgagattgagcttgataatattacttactctactattattacttgtgctaaaaggtgcaagctttttgacaaggctgtagagtggtttgagagaatgtacaagaccggtatgatgcctgatgaggtgacctactctgctattctagatgtttatgccaatttgggtaaggttgaggaagtgcttagtttgtatgaaagaggtagagctagtggatggaaacctgaccctataacattctctgttttgggtaagatgtttggtgaaactggtgactatgatggtatcaggtatgtcttgcaagagatgaggtctcttgaggttcagccaaatgtggttgtgtacaatacattgttagaggcaatgggtaaggctgggaagcctggtttagccaggagtctgtttgaggaaatgcttgaatcaggtctaaccccaaacgagaaaacattaacggcgcttgtcaaaatctatggcaaagccagatgggctcgagatgctatggagttgtgggaacaaatgaggtctaactcttggcctatggatttcattttgtacaacacattgttgaatatgtgtgcggatcttggattggaagaggaagctgagaagctcttcgaggacatgaaacagtcgaagcattgtcagcctgatagttggagctacacagctatgctcaacatatatgggagtggagggaatgttgacgaggcgatggaattgtttgatgaaatgtctgtagtgagtgttcagctcaatgtgatgggttgcacttgtttgattcagtgcttggggaaggccaggaggatcagtgacatggttagagtttttggtatttccattgaacgaggagttaagccagatgacaggctttgtgggtgtttactctctgtt-----------------------------------------------------------------------------------------------------------------------------------------------ttggatgttcgatctctatccgtgggtgcggctcacactgcactagaagagtggatgggaacactatgcaagattgttcagcggaaagaggcattgccagagatgttttcagctcaaactgggactggaactcataaattctcacaaggactaggcagttcatttgctgcccatgtgagaaaacttgca------------------------------------------------------------------------------------------------------------------------------------------------------------------------------------------------------------------------------------------------------------aaggttgatctatttgcagccacgccaagtaatatcccagctgaaagttttgaagtttatggagtggcacttgcacttgttgcccaagctttggttggtagaaaacctcatctcatccaagattctgataacctattccaacaactacagcagactaaggtaacagctctaagaaacactgactatacatccggcaaaaaccgtgaggtagactttgctttagaaagaggtctctgttcactgcttgtaggagagctcgatgagtgccgctcgtggttgggcttggacagtgagaattcaccatacagaaatccatctgttgtagactttgtcttggagaactcgagggatgacgatggcagtgatctccctggtctttgtaagttgttggaaacatggttgacagaggtggtatttcccagatttagagacaccagagatatacagttcaaacttggagattattatgatgatcctactgtccttagatatttagaaaggctggagggtgctaacggttcacccttagctgctgcagctgccatagttaggattggggctgag-------------------------ccggttgagtttcagttagcggagacgtatcgggctgttccggccccactctggcattcccttctcaagtctctatgctcctcttcctcctctattggtctagcttatgccgtcgtttcgtggctccaaaaacataacctttgtttctcctacgaattgctctactcgattctcatacacgcgcttggtcgctccgagaagctctacgaggcattcttgctctcccagaaacagtccctgacggcattaacatacaacgctttaatcggtgcttgtgctcgcaacaatgacctcgaaaaggcgctaaatttgatgtccaggatgcgccaagatggtttccaatcggatttcgtcaattacagcttaataattcagtcattaacgcgttcgaacaagattgattccccaattcttcaaaagctttatagagaggtcgaatgtgataagattgagcttgatgggcagctactgaatgatataatcgtgggttttgcgaaagctggggacaccaaccgcgctatgcattttctagcggtcactcaggctagtggtttgatccccaagaccgcatctttggtttcagttatatcggcattggggaattcaggtaggacagtggaagctgaagccgtatttgaggaaatcaaagagggtggattgcaaccgagaactcgagcatataatgcacttcttaaagggtatgtaaaggcaggctctttgaaagacgcggaatccatcgtgtcggagatggagaaaaatggggttgcaccagatgaacacacgtacagccttctcatcgatgcttatgcgaacgcgggtagatgggaaagcgctagaattgtgttgaaagaaatggaagctagcaatgtgcagcctaattcctatgttttcagtaggatcttagctacttatcgcgatagaggcgagtggcaaaaatcgtttcaagttttgaaggagatgaagaatagtggtgtacgacccgataggcatttttacaatgtgatgattgatacttttgggaaatataattgtcttgatcatgctatggctacgtttgagcggatgctatctgaggatattcagccggacacggttacttggaatacgcttatagactgtcattgcaagtcaggacgccatgctagagcggaggagttgtttgtggaaatgcaggaaagtgggtgctcaccttgctccacaacatacaacattatgattaattattttgggcagcaggagagatgggatgatgtgaaaggcctgttagggaagatgcagagccatggttta------------------------------------------------------------------------------------------------------------------------------------------------------------------------aattggctcaaacccaccccacggaacagccccaaagttcaatccctcatgaagaacctcactgttctcgagcgtgctctcatcggcgcggccggtggcggcattgccggagctttcacgtacgtttgtctgctcccacttgatgccatcaagaccaagatgcaaaccaaaggggcatctgagatttacaagaacgcattcgacgctgtggtcaaaaccttccaaagcaaagggcttctcgggttttacagcggtgtgtcggctgtgatcgtgggctcgaccgcttcctcagccgtgtatttcgggacttgcgagtttggaaaatcgattttgtccaaatttgagaattacccatccgtgcttatacctccgactgccggagcaatgggcaatattgtgtcgtcggcgataatggtgccaaaggaattgattactcagagaatgcaagctggggcaaagggaaggtcttgggaggtgttgttgaagattttggagaaagatggtgtactgggtttgtacgcaggctactctgctacattgcttagaaacttgcctgctggggttttgagctattctgcgtttgaatatctgaaagccgctgtcttgagtaggacgaagaagagcaatttggagccaattcagagtgtgttctgtggggcattggcgggcgctatttccgcgtctttaacgacgccgcttgacgtggttaagacgagattaatgactcagggtcatgcggaggccgtgaataaggtgtctgctgctatgtacactggggtttcatcgactgttaagcagattttgaaggaagaagggtgggttgggctgacacgtggaatgggtcctcgagttcttcacagtgcctgtttttctgcactgggttactttgcatttgagacggctaggcttgcaatattgaatcaatatcttaagcagaaggaattgcaagaattctctgtt----------------------------------------------------------------------------------------------------------------------------------------------------------------------------------------------------------------------------------------------------------------------------------------------------------------------------------------------------------------------------------------------------------------------------------------------------------------------------------------------------------------------------------------------------------------------------------------------------------------------------------------------------------------------------------------------------------------------------------------------------------------------------------------------------------------------------------------------------------------------------------------------------------------------------------------------------------------------------------------------------------------------------------------------------------------------------------------------------------------------------------------------------------------------------cctccttccaaagggccaactatagaacaccagaagaatattggtctttgggctgtgaagctaccgtcagcagattctgttgttgttcgaagaacactcgcaactctgacagaaagcccccatggtcttcctgggctgaatgagagtgccgagcaaattgaaaagaggaaagctttttggtcgacggtgaagcctgcacattttggagtgaaaatatgctctaaatctctgttgggcatctttcgtttcatgacagttggaatattcatagtgcttttgggtagatttgcttttggcaggtggcttctcttaaaatttccctcatttttcagccttggatggttcaagaagaaaggtccttcagaggatgaggtgaggagtgcctcatttaagatgtggtttataggacatggtttcagcgacgtcagtcttatttcacaaggaaattcaaaacctgatatggaagtagtaacaagagtgatgggacctgagattggctatgtgaacaca---------------------------------------------------------------------------------------------------------------------------------------------------------cagttaaccaagctgaaagacggtattgcaatcggctgcgcgttcaaccacgcgatcctagatggaacatccacgtggcactttatgagttcttgggcccagatctgcagtgggtcctccaaaatttcggtcccacccttctacgaacgcacaaaatcccgaaacacgcgcgtgaaactcgatctcccagcca--gccgttactcagagagaaactattcaagttctcggaagccgccgttgacaagatcaagtcagaactcaacgcatcggacggctcaaagccattctcaacattccaatcactctccgtccacatatggcgccacgtcaccattgctcgcaacctgaagcccgaagacatcacggtgttcgccgtcttcgccgattgccggaaacgagtggacccgccgatgccggagagctacttcggaaacttaatccaggccatcttcacgggcaccgcggccggactactgttggccaatccgccggagttcggagcgtcgatgatccagaaagcgatagagatgcacaacgcgaaggccatagatgagaggaacaaggagtgggagagcgctccgaaggtattcaagttcaaggacgccggaccgaactgcgtggcggtcggaagctccccgagattcaagatttacgaggtggatttcgggctcgggaagccggagggggtgaggagtggctgcaacaacaggtttgacggcatggtttatctgtaccaaggcaaggccggcggtcggagcatcgacgtcgagattagcttggaagcttctgcgatggagaggttgcagaatgacaaggacttccttctc---------------------------------------------------------------------------------------------------------------------------------------------------------------------------------------------------------------------------------------------------------------------------------------------------------------------------------------------------------------------------------------------------------------------------------------------------------------------------------------------------------------------------------------------------------------------------------------------------------------------------------------------------------------------------------------------------------------------------------------------------------------------------tttatctctgcattcacaacactggagaatttggagaaacttcttaaatttacgaagccaatagtggagaaggaggcaattaagacaattcttgaagcttaccttccccagcttgcactcataatatttttggctttgttgccgaaatttcttatgtttttgtcaaaggctgagggcataccttcccagagccatgcagtgagggctgcttctggaaaatatttttatttcacggtgttgaatgtttttattggagttacagtgggtggaaccttattcagtacattcaagaccattcagaagaatccaaacaaacttgtttccatactagcaaatagccttccg---------------------------------------cagacagggaccctcactgaaggaaaaccttctgtttctgctgtgacttcttttgtttatgaagaatcagaaattcttcaaattgctgctgctgtagagaatacagcttcacatcctattgctaaggctatcataaataaagcagaatcattgaatttgagtgtcccaatcacaagacggcaattagcagaaccaggttttggaaccttagctgaagtagatgggcgtctggttgctgtcggtgccttagaatgggtgcatgaactattcgagaccaaactgaatgtctctgaccttctgactctggaa------------------------------------------------------------------------------------------------------------------------------------------------------------------------------------------------------------------------------------------------------------------------------------------------------------------------------------------------------------------ctatttgtggaaagggagtttagaagtaagacttttttgggacgttatagcatagatgttctctatggtcacactgaagctgttcgcacggttttccttttggcttcagcaaaactcatattcacttctggttatgacactgttgttcgaatgtgggacatggaagaaggtttggccattgcatcatcacgtccacttggctgcactattcgtgcagttgcagcggatacaaaacttttggttgctggtggtactgatggctttattaactgttggagagcagtggagggtcttcctcacttgtttgaaattaggggtcctcacaaccagagtattgagtttcgtctgtgggagcatgagggtcctataacttgtcttgctttggatttcaccaagatttatagtggatcatgggacatgactgttagattatgggatcgatcttcattgaagtgcttaaaggtcttgaagcatagtgactgggtctgggggctagtccctcatgatactacagttgctaccacatctggttcagatgtgtatatgtgggatatcggtagt------------------------------------------------------------------------------------------------------------------------------------------------------------------------------------------------------------------------------------------------------------------------------------------------------------aacgagtggagcagagtaatgtggagcctccacagaggatgttacatggatttgggaacgatctgttttctgtgagcattggcgctgatcgcatcgtatgtggaggtgaggatggtgtggttaggatctgggatttttcacaagctttagaaattgagcagagggtccgtgccttaagaggaatacgattggaaaataggatgaggagacgtaagctccaattagaaattggtaataaaggc---------------------------------------------------------------------------------------------------------------------------------------------------------------------------------------------------------------------------------------------------------------------------------------------------------------------------------------------------------------------------------------------------------------------------------------------------------------------------------------------------------------------------------------------------------------------------------------------------------------------------------------------------------------------------------------------------------------------------------------------------------------------------------------------------------------------------------------------------------------------------------------------------------------------------------------------------------------------------------------------------------------------------------------------------------------------------------------------------------------------------------------------atgcctgaagtgatgaggctcaacaaattgggttctttcagtatgtcgcagctcggacagtccaagagcccatttttccagctcttcaaggggaagaagcagtctgctgggtttgctgatagtatgttgaagcttgtgaggactttgcctaaggttttgaaatacttgcctagtgataaagctcaggatgccaggttgtatattctgagtcttcaattttggcttggtgggtcacctgataatttgcagaatttcttgaaaatgatatctgggtcttatgt------------------------------------------------------------------------------------------------ggtgaaggagtacttgaattggtatgatactaggagggatgccaatgagaagctcaggagtcccaatgcacctataattgggttggttttgcagaggagtcatattgttacaggagatgaaagtcactatgtggcagtgattatggaattggaggcaagaggcgctaaagtgataccactttttgctggaggacttgacttttcagggccggttgagaggtttttgatcgatccgatttctaagaaaccttttgtgcattcggcaatatcacttactggttttgctctagttggaggaccggcaaggcaggatcatccgcgggctattgaggctctgaggaagcttgatgttccttatattgttgcattgcctctggtgttccagacaactgaggagtggctaaacagtactctgggactgcacccaattcaggtagccttgcaagtggctcttcccgagctcgatggaggcatggagcccattgttttcgctggtcgggatcctagaactggaaaatcgcatgctctccacaagagggtggaacaactgtgtacaagggcaatcagatgggctgaactgaagaggaagtcaaagacagagaagaaggttgcaatcactgtgttcagtttccctccagacaaaggcaatgttggaacagctgcctatcttaatgtcttttcctccatcttctcagttttaatagaactcaaaagagatggttataatgttgaaggccttccagagacttcagaagcattaattgaggaagtaattcacgacaaagaggctcagttcagtagcccaaacctgaacgttgcttacaaaatgggtatccgtgaatatcaaagcctaactccttatgctactgcattggaggaaaactggggaaaacctcctgggaatctgaattctgatggagagaatctcttagtatatgggaaacagtatggtaatgtcttcattggggttcaacccacctttggctacgagggtgatcctatgaggctattgttctcaaaatcagctagtccacatcatggctttgctgcatactattcatttgttgaaaagattttcaaagctgatgctgttcttcattttggtactcatggctcgcttgaattcatgcctggaaaacaggtgggaatgagcgatgtatgttaccctgacagtctgattgggaacattcccaatgtttattactatgctgctaataacccatctgaagctaccatagcaaaacgccgcagctatgctaataccatcagctacctgacccctccagcagaaaatgcagggctttacaagggccttaagcagttgagtgaactcatctcttcttaccaatctctaaaagacacaggccgtggtccacaaattgtgagctcaatcatcagcgcagctaaacaatgtaatcttgacaaggatgtggaactacctgatgagggagaggaaatcacagcaaaagaacgagatcttgtggttgggaaagtttattccaaaatcatggagattgaatcccgtcttttgccttgtggacttcatgtgattggtgagcctccatcagccatggaagcaatagcaactcttgtcaacattgctgcactggaccgtcctgaagatgaaatatcgtcacttccatctatattagctgagacagtgggaagagagatagatgacatttacaaagggagtgacaagggaattttgaaggatgtagagcttcttaggcaaataactgaggcatcacgtggagcaattgcggcttttgtggagcgtacaacaaataagaagggtcaagttgttgatgtagctgataaactcagctcgatccttggatttggtattaatgaaccttgggttcaatacttgtcaaaaactaaattttaccgggcagacagggacaagcttagaaaattatttgagttcgtaggagaatgtttgaagctagttgtggctgacaatgagttagggagtttgaagcaagcattggagggaaagtatgtggaaccagggcctggtggagacccaatcagaaacccaaaagttttgccaaccggaaagaatattcatgcacttgatccacaatctatacccacaacagctgcaatgcaaagtgcgaaggttgttgttgagaggttaattgagaggcagaaggctgacaatggaggaaaatatcctgagacagttgcacttgttttgtggggcacagacaatataaagacttatggtgagtccttggctcaagttttatggatgattggtgtattgccagttgctgatactctaggtcgagtcaaccgagtggaaccagttagtttggaagagcttggaaggcctaggattgatgttgttgttaattgctcaggagttttcagagacctctttattaatcagatgaaccttcttgaccgggcagtgaagatggttgctgaactagatgagccagcagaaatgaactttgttagaaagcatgctctggaacaagcagaaacccttggaattgacattcgagaagctgcaacaagggtcttctcaaatgcctcaggatcctactcttctaacgtaaaccttgctgttgagaattcttcatggaatgacgagaaacaactgcaagacatgtatttaagcaggaaatcttttgcttttgatagtgatgcccctggtgcaggaatgactgagaaaagaaaagtttttgagatggctttaggcacagccgaggcaacattccaaaatcttgactcctcagaaatctcgctcactgatgtgagtcactattttgactcagacccaaccaatctggtacagaacctaaggaaggatgggaagaaacccagtgcatacattgctgacaccaccacagcaaatgcacaggttcgtacactttctgagactgtgcggcttgatgcacgaaccaagttattgaatcccaaatggtatgaaggaatgatgtccagcggatacgagggtgtacgtgaaatcgagaaaaggctaactaacacagttggatggagtgcaacttctggtcaagttgataactgggtttatgaagaggccaacacaacattcattcaagacgaggagatgctgaacaggatcatgaacagcaacccaaattccttccggaagatggtgcagaccttcttggaggccaacggacgtggctattgggagacttcagaacagaacattgaaaagttgaggcagttgtactcagaagtcgaagacaaaatcgaaggaattgaccggtaa--------------------------------------------------------------------------------------------------------------------------------------------------------------------------------------------------------------------------------------------------------------------------------------------------------------------------------------------------------------------------------------------------------------------------------------------------------------------------------------------------------------------------------------------------------------------------------------------------------------------------------------------------------------------------------------------------------------------------------------------------------------------------------------------------------------------------------------------------------------------------------------------------------------------------------------------------------------------------------------------------------------------------------------------------------------------------------------------------------------------------------------------------------------------------------------------------------------------------------------------------------------------------------------------------------------------------------------------------------------------------------------------------------------------------------------------------------------------------------------------------------------------------------------------------------------------------------------------------------------------------------------------------------------------------------------------------------------------------------------------------------------------------------------------------------ttggataaagcagcgctgcaactgaaggaagaaggtgctgatccaagtccttggaggctttgtactgtgactcaagtagaggaagtgaagatcctactaaaacttattccaataccggcatgtacaataatgctcagcatgatcttaacagagtttcttactctctcagtgcagcaggcatatacaatgaatacccatatgggtcgtctgaaacttcctgtaacgtgcatgccagtgtttcctggtctcagcatatttctcatactgtccatctattactcagcgtttgttccactgtcccgtcgcatcaccggtcatcctcatggtgcttctcagcttcagaggataggaattggtctggcaatttcgattctatccgtggcatgggcaggcattttcgaaaggtaccggagaagctatgctataaagcatggatatgagtcggtgtttttaagtcaaatgcccaacctaagtgcatactggttgctgatccaatattgcctgataggcattgctgaagtgttttgcatagtaggattgttagaattcctgtacgaggaagccccagatgccatgaaaagcataggatcagcctacgctgctctagccggtggtttgggttgctttgcagcctccatactgaacagcattgtcaaagccatcacg------------------------------------------------------------------------------------------------------------------------------------tctggtgggtccatcactaccgtggattggatggccggctccatcaacggtggatctctacgccatgtcgacctccataccggtaccaacggctgggcctcaccccccggtgaccttttctctctccgagccaagaactaccttacaaggcgaacgaaatctccctccggcgactatttactctcaccggccggtatggactggctcaaatccagtgctaaactcgataacgtactcgctcgtccagataaccgcgtggcagctgcgcttcgaaaagtgcaagctcaaggaaagtcactcaagagcttcattttcgctgtgaatctgcaagtccctggtaaagatcatcacagtgcagttttttatttcgccacagacgacgccgttcaaccgggttcgctactttaccggttcattaacggcgacgacgctttcaggaaccaaaggtttaaaatcgtgaatcggatagtgaaaggaccatggatcgtgaagaaagcggtaggaagttacagcgcgtgcttgttggggaaggccttgacgtgcaattaccatagaggaccaaactacttggagattgacgtagatatcgggagctcggcgatcgcgagtgccattttacacctagcattgggatacgtgaccagcgtgacgatcgacatgggttttcttgtggaggcgcaggcagaggatgagctgcccgagaggttggtcggtgcggttagggtttgtcagatggaaatgtcgtccgccaccgtggtg---------------------------------------------------------------------------ttcagatccttcagtacccaaggtgcaacttctgctgctactccacaaccctcaccacctcccccccctcctgagaaagcccattttggtggcttgaaagatgaagaccgaatttttaccaacttatacgggttgcatgatccttttctgaaaggagccatgaaaagaggtgactggtacagaaccaaagatttagtagtcaaaggtgctgattggattgtaaatgaaatgaagaagtctggcctccgtggacgtggtggagctggtttcccatctggtctcaagtggtcctttatgccaaaagtatcggatggccgaccttcctatcttgttgtcaatgctgatgaaagtgaacctggaacctgtaaggacagggaaattatgcggcatgatccacacaagctgttggagggttgtctgattgctggtgtgggaatgagggctactgctgcttatatctatataaggggtgaatatgtgaatgaacgtctaaaccttgaaaaggccaggagagaagcttatgcagctggattattgggtaagaatgcatgtggatctggttacgattttgatgttcacatccattatggagctggtgcttatatttgtggtgaggaaactgcactcttggagagccttgaagggaaacaagggaaaccaagattgaagcctcctttcccagctaatgcaggtttatatggctgcccctccactgttacaaatgttgaaacagtagcagtttctcctaccattttaaggcgtggaccggagtggtttgccagctttgggaggaagaacaattcaggaacaaaattgttttgtgtatccggacatgtgaataggccttgcactgttgaagaggaaatgagtataccattgaaagagttgatagagagacactgtggcggtgttagaggtggatgggacaacttacttgctgtaatacctggtggttcttcggttcctttgatacccaagaacatatgtgatgatgtgatgatggattatgatgcactcaaggcagtccagtcaggattggggactgctgctgtaattgtgatggataaatcaaccgacgttgtggatgcaattgccagactttcttacttctacaagcacgagagctgtgggcagtgcacaccatgcagggagggaactggatggctctggatggtcatggaaaggttgaaagttgggaatgcaaagttggaagaaattgacatgcttcaagagttgaccaagcagattgaagggcacacaatctgtgcattgggtgatgctgctgcttggccggtgcagggtctcataaggcattttaggccagagcttgaaagaaggatcagggagcgagcagagagggaattgctggaggttgccgcttaatcctcctcttcttcttcctccaaagccctatcactagctgacctttcgctctcctctacttgccgcgaggttagcgaccttacactctcctcagtccagtcaaacatcgagtccctcatcctcaagattgcccactccatactctccggcaacggcttcgcctttgacgtcccttcgcgttccgctgccaaccagctctacgtcccggagctcgatcgcatcgttctcaaagacaagtcttctcttcgaccctacgccaacatctccaccgtccgcaagaccaccattaccacccgcatcctccagctcatttaccagctctgcatgaagagcattcatgtcaccaagagagaccttttctacaccgatgtcaaactcttccaagaccagacccaatccgattccgttcttgacgacgtctcttgcatgctggggtgcactcgttccagcctcaatgtcatcgccgccgagaaaggcgtggtcgtgggtcgccttattttcagcgacaatggcgatatgatcgattgcaccaaaatgggcatgggcggaaaagccattcctccgaatattgacagagtaggggatatgcagagcgacgcactgttcatactcttggtcgagaaggacgctgcttacattagattggctgaagataggttttacaatcggtttccatgcattatagtgacggctaaaggccaaccagatgtggcaacaagattgttcttgaggaagatgaagatggagttaaagcttcctgtgcttgctcttgtggatagtgatccgtatgggttgaagatcctatcagtttatggatgtgggtcgaagaacatgtcctacgatagtgcaaatttgaccacccctgatatcaaatggctggggattaggcctagcgatttggacaagtataagataccagagcaatgtaggctgccaatgacagagcaggatattaagactgggaaggatttgttggaggaggattttgtgaagaagaatcaagggtgggttgaggagctgactttgatggtgaagaccaagcagaaagctgaaattcaagctttaagcacttttgggtttcagtatttgtccgaggtttatttgccactgaagctgcagcagagagattggttgtgaatgccagtcttcaaaactcctttcaatggctactccgtcaaatttagtcctttctacgagagccgcatcgccgtcgctacagcccagaactttggtatcctcggaaatggccgcctccacgttctcgacctctctcccacccccaattccccacccatctccgagctggtcgcctacgagactgccgacggcgtctacgacgtctcttggtccgagtcccacgattccctcctcgtcgccgccatagccgatggctccgtcaagctctacgacctcgcactcccaccctcttccaaccccattcgctctctccatgagcacacccgtgaggtccagtccaccgattacaaccccgtccgtcgcgattccttcatcacctcgtcttgggacgacaccatcaagctctggactttggaccgacccaccagcgtccgtaccttcaaagagcacgcttattgcgtctactcctccgtatggaacccccggcacgccgacgtgttcgcctccgcctctggagactgtacggttcgaatttgggatgttcgtgagccgggctccaccatgatcatcccgggtcacgagtttgaaatcctgacctgcgattggaataagtacgacgattgcattatcgctacggcttcggtggacaagtcgattaaggtgtgggatgtgaggaactacagggtacctatttcggtgcttaacggtcacggatacgcagttaggaaggtgaagttctcgccgcatagaaggggcttgcttatgtcgtgctcttacgatatggcggtttgcttgtgggattacatggtggaggatgcgctcgttgggcgatacgaccatcacacggaattcgctgttggggtggatatgagcgtgctcgttgagggacttcttgccagcactggctgggacgagcttgtttacgtttggcagcatgggactgacccaagagcg---------------------------------------------------------------------------------------------------------------------------------------------------------------------------------------gaccccattttgctttcgaagctcgggtacattcagatgcagattggcgatttagaaggtgccaagagctcgttcaatcaggtcgaggggttgatggtggtaggaagaagagtaatgtgtcgctgaacgaggtccagtttcagaaccttgtgaatagaaacaaggcattggtgtacatggtgggcaaagactatgtgtcggcggtgagagagtacgaggagtgcattgagagggataacggcgacatattggctctgaataacaaagctctttgcttgatgtacttgcgggacttgtcggattcaatcaaggttttggaaagtgcgctggaaagggttcctacggtggctttggatgagactgttatagtcaatttgtgtagtatgtatgaattagcttatgttaatcactccgacactaagagaacgctcagtaactggattgctcgtgttgctcctgatgattttgattcatcttgtactcggatatga------caaggtggtgtcatgtggttcttcagggataaaggttttgatgataagagcatctatgacatgttcaaaaagtgcaagcgtcttgaggggttggaaagagaaagggcctctgaaaactggacttacttgaaaagcattggcattcaggagagaaagctaccttctgttgtgtcaaagtgccctaaaatccttactttaggtctacatgagaagcttgttcccacagttgaatgccttgctactcttgctacgaaaccccgcgaagttgcttctgctattgctaaattccctcacatactgtcccatagtgttgaagagaagctctgtccacttttggccttctttcaggcacttggtattcctgaaaagcagctgggcaagatgattttgctcaacccaaggcttatcagttacagcattgaggcaaaactgactgaaattgtggaatttcttgctagtcttggcgttgccagagatgggatgataggcaaagtgctggtgaaaaacccttttattatggggtatagtgttgacaaaaggctccgccctactaaggagtttctgaaatcaataggtcttacagagttgggccttcagaca---------------------------------------------------------------------------------------------------------------------------------------------------------------------------------------------------------------------------------------------------------------------------------------------------------------------------------------------------------------------actgtgaataatccagagagtgcagaggtaatttttatcaacacttgtgctatcagggacaatgcagaacagaaggtgtggcagcgactaaactacttttggtttcttaagaggcattggaagagtaatgttgctagtgggaggtcgcagtccatgcgccctccaaaagttgttgtcttaggatgtatggctgagaggttaaaggacaagatactagatgcagacaaaatggttgatgtggtatgtggtcctgatgcataccgagatttgccacgattgctagacgaggttgattatggtcagaaagggatcaatactcttctttcactggaagagacttatgctgatattagtccagttagaatctcaaaaaattcagtaactgcatttgtgtcagtgatgaggggttgcaataatatgtgttcattttgcattgttcctttcactagaggcagagagcgatcacgtccagttgaatctatagtgagggaagtggctgagctttggaaagaaggtgtgaaagaggtaacacttcttggccagaatgtaaacagctacaatgacgcatccggggaagaaaatgaagttgaaccaggatctaattggagattaagcaaaggcttttccagtgtatccaaggtgaaaaaaatgggtttacgatttgctgatcttttagatcgactttcaagagaatttccagacatgagattcagatacacatcgccgcaccctaaa---------------------------------------------------------------------------------------------------------------------------------------------------------------------------------------------------------atggagcctttgtggaaacttttgtatttgctggagcctgctcccatttcattgattatgacagcagtaggtgtgacatttggatccgcattccgtgctttaaactacggaaaagaaatggagcgaaatcgcgatttatcagaagcatcaattattttagatcggtcccaagcactcatgatccctgtaatgagttcttttagtttgcttttgatgttttacctgttctcttctgtatcacaacttctcactgcgtttacagccattgcctctgcttcatcccttttcttctgcctagctccttatgtggcctatttgaaggcacaatatgggttggctgatccatttgtgtcacggtgctgttcaaaatcaattacacgaatccaagggctgttattattgttatgttgtggtatagtagctgcttggcttgtctctgggcattggatattaaacaatttgttgggcatctctatatgtattgcctttgtgagccatgtgcgtcttccaaacattaaaatatgtgcaatgctccttgtttgtttgtttgtttatgacatattctgggttttcttctctgagagattttttggggcgaatgtcatggtatcagttgcaacacaacaagcaacaaatcctgttcacactgtcgccactagttttagtcttcctgggatacaaatgataacaaaaaagctggagttgcctgtgaagattgtctttcccagaaacttgttgggtggagtaacttctagagaaagtgcctcagacttcatgatgctgggtcttggtgacatggcaattccagccatgcttctggccttagtcctctgttttgatcatcagaggaacagggatccagtaaatctcttagatatacattcctcaaaggggcataaatacatttggtatgctctccctggctatgccattggactggtaactgctttagcagccggtgttttgactcactcccctcaacctgctcttctttatctggtaatgaaactcgcgggactgaaatccgttgaaaacgctcacgatgagtcggtttgggcggccacgtgggtcccggcgaccagtaccagatccgccttgttgctcactggttcactagacgagactgtgaagctatggaaacccgacgaccttctcctccagcgcaccaacaccggccactgccttggtgtcgcttctgtcgccgc----------------------------------------------------gaatttga-----------------------------------------------------------------------gtcagggtaccattcttgcagttgctggtgggggtagtgcctcagtcaagctttgggacactgccacatggagtctggttgctaccctgtcaattcctcgtccagaaggaccaaagccatctgataaaagcagcagcaagaaatttgtgctgtcggttgcttggagtcctgatgggagacgtcttgcttgtggctcaatggacggaaccatttctgtttttgatgtacctcgcgccaagtttctacaccacctcgaaggtcatttcatgcctgtgcgaactctcgtgtattcacctgctgaaccccggctactcttttcggcctcagatgatgctcatgtgcacatgtacgatgccgaaggcaaggccttggttggggcaatgtcaggtcatgccagctgggtactctgtgtggatgttagcccagatggggctgctcttgctacaggctcaagtgacagaactgtgcggctctgggatctcagtatgagggctgctgtacagacaatgagcaaccacacagaccaagtatggggagtgacctttctaccaggagcaggggctggtcgacttgccagtgtttcagatgacaagagcatatcgctctatgactactcttgaaatattcagaggacttatacatcggccgatgacctacagactctagattatagtgcagaaagcgagtaccggatgttcccgggagaagaaatcactattgctaaaggctacttgagcataattgaatctctggcctctgttctaccacctggtttaatccaactgggccgaaaggttgaaaaaattgattggcggccagagcctgtgcagctacacttctgtgatgggtccgtgatgtttgctgatcatgtcattgttacagtttctttgggggtgcttaaagctggaattcgacaggactcaggtatgttcaatcctcatctgcccttatgcaatgggaatgtgagttctgaggaacattttgg-----------agtaaaatttacaa------------------------------------ccatcaaacacccgcgtgggctggattggaaccggagttatggggcaatccatgtgtgcccatcttctcaattccggttttaccctcaccgtcttcaaccgcacactctccaaggcacaacctcttatcgacctaggggcccacctcgctcgatcccctttcgccgtcgcatcccaatccgatgtcgttttctccatcgtcggctacccttccgacgtccgctccgttcttctggacccaacctctggcgccctcgccggccttcatcctggtggagtccttgtcgacatgaccacctcggaaccctccctcgcagtcgagatagccagtgccgcagctgccaaaggctgtgcctcaatcgacgcgccagtctccggcggtgaccggggagccaaaaacggaactttggccatctttgccggaggcgacgaatcccaagttcgccgcttagaccctttgttttcactcatgggtaaggtcaactacatgggttcaccgggcagaggacagtttgcgaagctagcgaaccagataaccatagcttcgaccatggtgggactagtggagggcatggtttacgcttacaaggctggtctcgatgtgggtttgtatcta---------------------------------------------------------------------------------------------------------------------------------------------------------------------------------------------------------------------------------------------------------------------------------------atggatcctgcaccacccaagagctggagcatccacacccgacccgagatcatccacaagtacgagattctggagcgggtaggctctggcgcctactccgacgtgtaccgggcccgtcgtcttaccgataacctcatcgtcgcactcaaggaggttcacgactaccagtcagccttccgcgagatcgaggccctccagatcctccacaactctccaaacgtcgtcgtcttgcacgagtatttctggcgggaggacgaggacgccgtgctagtgttggagttcctcaggactgacctggcttccgtcatcaaggatgccaagaatagggaaggtggtgggataggtgttggcgagctcaagagatggatgctccagattctctctggggtcgacgcgtgtcatcggaatatgatcgttcaccgggatttaaagcccagcaacttgttgatctccgacgaaggagtgctcaagctggccgattttgggcag---ggtggtgctatggtcgtttcagctgaggatcttgtggcatcacgaaaaggatcgtcatctgagattatcagccctgatgaaaaaatggctgctgtaactggattttccccttcaaagcacagccatttctcctggtcaccagaatctggggattcgattcctgttgagaatttcgcaaggctggatatgaggtcaccagatagattggttggggagctgtattctcttgatgatacaatcacattgacaccagaggaactgtcgagggcccctgctgaagtgttgggaagaagtagccatgggacttcttacagggctactttggagaatgggatgttcttgacagtaaagtggttgagagaaggggtggcaaaacagaaaaaggaatttgccaaggaggctaaaaaatttgcaaacatcagacatccaaatgtagtgggtctgagaggtgccgttccacatggtaaccttaaggcaacaaacatattgttagatggacctgatctgaatgctcgtgttgctgattattgcctccaccgcctcatgacacaagctggcaccattgaacagattcttgatgctggtgtcttgggttatcgctcaccggagttggctgcttcaaagaagccacttccctccttcaagtctgatgtttatgcttttggagtgatactgttggaggttttaactggaaggtgtgctggtgatgtgatttcaggtgaggacggaggggttgatttgacagattgggtgcggttgagggtatcagaaggtcgtggctcggactgctttgatactgcattgatgcaagaagtggggaatccagcagctgagaaaggaatgaaggaggtccttggaatcgctttacgatgtatacgatctgtttctgagaggccaggtatcaagactatatacgaggatctttcatccatatag------------------------------------------------------------------------------------------------------------------------------------------------------------------------------------------------------------------------------------------------------------------------------------------------------------------------------------------------------------------------------------------------------------------------------------------------------------------------------------------------------------------------------------------------------------------------------------------------------------------------------------agggtgaggaagcttgttctgtatggcctattgatgatttgatgcaatctgtatcaacccaaagcactcttcgatgcctctcacggatgcttgatgaggcaatccatgctgatgttaccatcaacacagccgatggcaatttaagggctcacaaagcagttctgtctgcaagttctagtgtgttccaaagcatgttccatcacgacctcatggagaaagagtcttccacaatccacatagaagacatgtcaacggagtcttgtgtggcacttctcagttacttgtatggaaccattaaacaagaggatttctggaagcaccgacttgcacttcttggagcggcaaacaaatacgacataacagacctaaaagatgcttgcgaggaaagcctcttggaagacataaactcggggaatgtccttgagaggctgcaagaggcctggctgtaccagctgaacaagctgaagaaaggatgcttaatgtacttgttcgaattcggaaagatatacgatgttagagacgaaatcaacagctttttcaggcatgcagacagggatcttatgctggagatgtttcaagaagtgcttacagtttggaagccagtatga----------------------------------------------------------------------------------------------------------------------------------------------------------------------------------------------------------------ctgattggcgagtcgggtgcggtacctgctctgattcctctgcttcgttgcagtgatccgtggactcaagagcacgcggtcacggccctactgaatctctctctacatgagataaacaaggcgctgataacgaatgccggagcgataaagtcactggtctatgtgctcaagactggcactgagacttcgaaacagaacgcagcgtgtgcgcttctaagcctggctttagttgaggaaaacaagagctcaattggggcttgcggggctataccgccgttggtttcattgttgctgagtggatctactaggggaaagaaggacgctttgacgacgctgtacaagctctgctccataaagcagaacaaggaaagggcagtaagtgccggtgccgtgaagcccctggtggctttggtggtggagcaagggacggggctagcagagaaagcaatggtgatcctgagcagcttggctgcgattgaggaagggaaagatgctattgtggaagaaggtgggattgcggctcttgtggaagccattgaagatggttcagtgaaagggaaggagttcgcggtgttgacgctgctgcaactgtgtgctgacagtgtgaggaacagaggttttctggtgagggagggtgggattcctccattggttgctctttcgcagactggaagtgttcgagctaagcacaag------------------------------------------------------------------------------------------------------------------------------------------------------------------------------------------------------------------------------------------------------------------------------------------------------------------------------------------------------aagctgtttgctgaattgatcgatagaggtgttaaacccgataacgttacgttttcgactttgattagttgtgctaggatatctgcttcgcctgataaggctgtgcagttgtttgagaaaatgcccagttttgggtgtgatccagatgaggtgaccgtctctgcaatgattgatgcctatgggcgtgctggtaatgttgatatggctttcagcttgtatgaccgcgctagaacagagaaatggcgcattgatccagtgacattctctactttgattaaagttcacgggcaatcagggaattttgatgggtgtttaaatgtctatgaggagatgaaggctataggggctaagcctaacttggttacttataacaccttattagatgctatgggaagagctaagagaccttggcaggccaagaagatttaccaagagatgaatgacaatggattttcgccaaattggataacctatgcagctctcttgcgggccttttgtagagctcgatatggtgatgatgctcttaatgtgtatagagagatgaaggagaagggattggagttgaatgtgattctctacaatacacttttagcaatgtgtgcagatattggctatgctagtgaagctattgagatctttgaagacttgaagaattccagcactgagcctgacagttggacat-------------------------------------------------------------------------------------------------------------------------------tgaggagggatatagaagtgagaattttaagagggaa--------------------------------------------------------------------------------------------------------------------------------------------------------------ggaggagggatatagaagtgagaattttaagagggaagcctttgagcttcttgattcaattggtgctgatgtaaagaaggcatactgcaattgcttgattgatctatgtgtgaacctcaatatgctacaaaaagcatgtgagctactggaactggggcttacactagagatatacacagatatgcagtccaggtctccaacccagtggtctctttatctgaagggtctatctcttggggcagctcttactgcattacatgtttggataaacgacttgtctaaggctttggaatctgcggaggagtttccaccattgcttgggatcaatactggacatgggaaacacaagtattctgacaaaggtttggctaccgtgttcgagtcacatttgaaggatttaaatgccccattccatgaagctcctgatcaagctggctggtttttgactacaaaagttgcagctaagtcatggttggaatctagaagttcgtctgaattagttacggcc------------------------------------------------------------------------------------------------------------------------------------------------------------------------------------------------------------------------------------------------------------------------------------------------------------------------------------------------------------------------------------------------------------------------------------------------------------------------------------------------------------------------------------------------------------------------------------------------------------------------------------------------------------------------------------------------------------------------------------------------------------------------------------------------------------------------------------------------------------------------------------------------------------------------------------------------------------------------------------------------agtaaagtaggtcaacaggctgcatcttcctcatcatctatggagatagatgctgtagaatgtaagaactgcaagcatcatatacccagtcgaactatagcactacatgaagcctattgcagcagacataatgttgtttgtcagcatgctggctgtggagttgtccttagggttggagaggccaagaaccatgtgcattgtggcaaatgtggacaagcctttcagcaaggggaaatagaaaagcacatgaaggtcttccatgagccacttcactgcccctgtggtatagtccttgagaaggaagagatggtgcaacaccaatcatcattttgtcccttgcgacttgttgtatgtagattttgtggggacatggttcaagctggaaattcagctatggatgttcgggatagaatgagaggattatctgagcatgaaagcgtgtgtgggtcaagaactgctccatgtgattcgtgtgggcgttctgtcatgttgaaggagatggacattcatcagattgctgttcatcaaaagaacgggcataatcttattaatcttataagcaaccgctgcttcgcagtgtttgtgttctcagtgctcatatttacggtgattgccatcacctaccaacccccagatccatggttggagtcagctcccgccatgaccaaactcttcacccaacgcgagaacgctaccttcaagaacgacatctccatcctcaaaaccgggagaggatgtgtcctggaggtttcggaataagaaagagaattcttggaggaagtacagagattttaggagatttaagtttggatttgacgataattgtacgtataaagttgtgcacgcaagtgggtggcattcgggtatcaatgcacgtcgctctagagaccaggagataaacgacaccatcccaagtttgggatcggagatgaactttaggaaagggaggtacttgtactattctcgtggcggtgattattgtaagggaatgaaccattacatgtggagtttcttgtgtggtttaggtgaggctatgtatttgaataggacgtttgttatggatttgagtgtatgcttgtctgcagcttataatcctactaataaagatgaagaggggaaggattttcgatactattttgattttgagcatcttaaggaggttgcctcaatcgttgaggagggcgaattcgtaagggactggaagaagtgggatcgtggccataagaggaaagttccggttaggaaggttgtgagctataagaccacaccaatgcaactgagaaaagataggaatgccattctatggaggcagtttgatgccccagagcctgagaattactggtatagagtttgtgaaggacaagctgctaagtatattcagagaccatggcatgctctgtggaaatcaaagagattgatgaatattgttacagagatcagtggcaaaatggattgggattttgatgctgttcatgtggttcgaggagagaaggcacagaataaggagctgtggccgcatctggattatgatacatctccagaaatgctccttgagaagcttaaagtgatgattcagccttggaggaatctgtatgtggccaccaatgaacctttctataattactttgataaattaaggtctcagtacaagattcatttgcttgatgattacaaggaattgtggggaagtacaagtgaatggtacaatgagactaagctcttaaacaatggtcgagcagttgagtttgatgggtacatgagagttgcggtggatactgaagtcctttacagggcaaagaaacgcgtggaaacattctataatttgacaaaagattgcaaggatggaatcaatacatgctga---------------------------------------------------tcgtcttcttcgtcttcctcggcctcacagtcctcatcagaaaacgaagatgcttccactctacaccccaaccccaacgcaattaccaccaaaaacccctcacacccacctctctatatcagccctgagccacacatctcgacccagttctacaccttcaacccggagtcacacggtctgatgattcggtgcctcctcgagggccgcctagcaaccccagtcgagatccgcgccgccacgccgagagccgtcctcaagtcatggcgcgccgtttggaaggaccgcaacgaggacactgcttacctaacagcctggaagcggatccaggacaagctcgctgcacatgtcgaccaaaatggtaatgaatttctctgctttaagaacaacacccagcaattcgtttcccatattaaccagtggcaggacattgtcatgagctaccatagcgataccgatttgaagcatttagctcttaaggataccgttgataggattaagcaggtttggaccgtaggtgctaagttttatggcatacctgagagttacattagggtctgtgttgctgcctgccctgtttgctcttcggcctcctctggggcagctggtaggagtaaaagacgtagatttgagtatactgagtcctttgatgtgcctgcaaaagaagtgcctcataggcttcagcaattggctgccaagcacaaggttgtgctttgcattaggcagaaatatattaggtataagccctttatggctgaggtcaaggactatgcttgccatagggcaggcgaaccagctgccaagaagtccaaaattttgaagagagaaccatatgcatccaagcgttgcgggtgtggattccgtattcgggccattgttcccattgcgaattacaacgataaggacaagacttttgtctatcaagaggaagggatggctgtgtttaaattgtatgctgtccattcaggacatgagccaggacccttggatggaaatgccaggattatgcatcgggttgtggggcacaagggaggttttttgatggatcaagagacggtttatggggtgagtgatgaaatggagaatgagggctttggattgcttgggaaggaagaagggaattttcatctttctgttttgcagcaggtgcaggaattgagaggtgaagttgggttgttagaatcgaaaatttccaaagtcccaagagagatgttgggttcagtgtctcaagaattgtttgatattgtgaataaagttagacatttgagggaggagtgttcaaagccgcttgggttgctccaggacaagcctcattcggatgatgtgttggttggggaggatgaattggcacattggagcgatcatcaccatgaacgaatatatggggatggcaaggacactgaattgattgaggatgacgaggatagttttgggagaacacttagggaagttgttccttgggaccagatgagaacagattgtaggaaacaaaaagatttcatgaacgagacttgtaaatccgaaaagtggttaaaa------------------------------------------------------------------------------------------------------------------------------------------------------------------------------------------------------------------------------------------------------------------------------------------------------------------------------------------------------------------------------------------------------------------------------------------------------------------------------------------------------------------------------------------------------------------------------------------------------------------------------------------------------------------------------------------------------------------------------------------------------------------------------cgaaatgtggttgtatacaataccttgatcgatggattgtgcaaaaataagaggatcgaagaagcggaagagatttttgatcagatggaactccaagggatttcaagaaattcagtgacttacaacactctcattgacggcctctgtcagagcagaagggtggaggaagcttctcagctcatggatcagatgattatggaagacttgaaacccgacaagttcacatacaattccttgcttacgtacttttgcagggctggggatattaaaaaggcagcagatattgttcagactatggcttcaaatgggtgtgaaccggacattgtcacgtatgggaccattatcggggggttgtgtaaagcaggtagagttgaggttgcaagtaggctccttagaagtgttcaaatgaaaggaatggtcttgactccacaggcttataaccctgtaatacaagcactattcaagcggaagagaacaaaagaagccatgaggctttttagagaaatgatagagaacgctgaacctcctgatgctgtatcacataagatagtgtttcgcgggctctgtaatggtggaggaccaattggagaagctgttgattttatggttgaaatgatggagaagggatttttaccagaattctcatcatttgttatgctggctgaaggactttgtgctttatccatggaggaaaccctaattaagcttgttcatatgatcatgaagaaagcacagttgtcgggcaatgaagtttccatgataagtggttttctcaagatcaataaatttcgtgatgcattagccacacttggtggt------------------------------aactcctacagctccgacgagttccccgttgatgaaaccttcctggagaactttggacccaaagagaaagaaactgaggatgaagctcgacttcgtaactggctcgagcgtggctgggctccatgggaagaaatcctctcccctgaagctgattttgcccggaagagcttgaacgaaggcgaggaagtgccgcttcagtcccctgaagccattgaagcctttagaatgttgagaccgagttacgtgaagaagaaaatagcggagatgggtatgaccgaggacgagtactacaggaaacagtttgagattaagggtgagataccggagccactaaagacagtgtgggcgggaccgttggttgtgaggcacttgccgccgagagattggccgccgaggggctgggaagttgataggaaggagctggagtttataagagaagcgcataagttgcaggcggtgagagtgagtttggacaagttggaaagtgaagtgagaacggatacggatactatgtgtttggatagttacaaaatgttcttgaagcagtataag-------------------------------------------------------------------------acaaaaaagaa-----------------------cgtggtttccacttc-----------------------------------------------------------------aaataataaacaggtttcaactgagaccagaaaatccacgaacaaagggaaccaaggtaattctaagaagaagaaagctggaagagttgtttcactagctgaggctgccaaaggatcaattgttttccagcaggggaaaccatgctcatgccaagctcgtcaacacaaactggtgagcaattgcttatcttgtggtaagatagtatgtgaacaagagggagagggtccttgcaatttttgtggtgcccttgtgctgagagaagggagcacttatgctggtttggacgaagctatggctctcacatcagatactgaagcggcggccgaagcttatgcaaagagacttgttgattatgaccgaaactctgcagcacgtacaacagttattgatgaccaaagtgactactatgagattgagggaaacagctggttgtcaatggaggaaaaggaactcttgaggaaaaagcaagaggagatt---------------------------------------------------------------------------------------------------------------------------gttgtaacctataacactgtgatggccatttacttagagcaagggcaagctgctaaggcccttaatgttcttgaggagattcaagagaaaggcctcaccccatctcccgtgtcctattctacagccttgttggcttatcgaagaatggaagatgggaatggagctttaaagttcttcattgacatccgagaaaagtatgataaaggggagataggtaaggatgctgatgaagattgggaaaatgaatttgttaagcttgaaaacttaacaatcagggtttgctaccaagtgatgagatgctggcttgtgaaggatgatgacttaagcaccaaggtgttgaaacttctcataagaatggataatgctggcgttccacttggtagtgccgaacatgagcgccttatatgggcttgtacccgtggggaacattatattgtggcaaaagaattgtatgataggttaagagaaaggcattttgagataagattatctgtgtgcaaccatgctatttggttgatgggaaaagctaaaaagtggtggacagctttggaaatctatgaggatttgttggacaaggggccaaagccaaataacatgtcatatgaactaatagtgtctcacttcaatgttcttctgactgcagctagaaaaaggaggatttggaaatggggagtaagattactcaacaagatggaagagaaaggcctaaaacctggtaataaggaatggaatgcagttcttattgcctgttccaaggcttcacaaacttctgctgctgtgcagatttttaggagaatggtggaacaaggtcaaaaaccaacaatcatttcgtatggggcattgcttagtgcccttgaaaaggggaaactctacaatgaggctcgccgtgtttgggatcatatgattaaggtgggtatgagaccaaacttgtatgcctacacgattatggcctctgttttctccgctcaaggaaaatttaatatggttgatgccatcattcatgagatggtttcatctggtattgagccaacagtcgtcacatacaatgcaattattagtgcctgtgcagggaatagtatgagcactgcagcatacgactggtttcatcgcatgaaagttcagaacatttctccaaacgaggtttcttatgaaatgctaatcgatgcgctagcaaaggattgtaaaccaagg---------------------------------------------------------------------------------------------------------------------------------------------------------------------------------------------------------------ttgttgtcctatgcaacgttactgtttgggttttatatggcttggaatattggagccaacgacgttgctaacgccatggggacttcagtgggttctggagcattgacactcaggcaggctgtaatgatggctgcggtattggaattctcaggggcattgttgatggggacgcacgtgaccagcacaatgcaaaagggtattcttgttgccaat---------------------------------------------------------------------------------------gtttcatatgatttctcatcagatgaaaaaccattgttggaggataaaatagtctctgtgcttggttgtatggtttccctcctgaacaaagggagggaagatgttctttctggaagatcttccattatgaattcctttagcattgcagatgcaagtgtaatggatgatgagcttcctccacttgccaatttcaggcgtgagatgaaaaggtgttgtgagagcttgcatgttgcacttgagaattatttgatgcccggtgatgatcggagtttggatgtttggaggaaacttcagagacttaagaatgtttgctatgattctggtttttcccgtgaagaggattatcccagccagatgctgtttgcaaattggactcctgtgtacttatcaacttctaaagaagaattgggattcaattctgaggtcgctttctggaagggtggccaggtaactgaagaaggtttgaagtggttagcagagagagaatataaaaccatagttgatctacgagcagagaatgtaaaagataacttttaccaagaagccataaataaggctattgcatctgggaatattgaattggtcaaaattccagttgaagttgggactgcaccttcaatggagcaggttgagaagtttgcatctttagtttctgattgtcgcaagaggcctatctatctccatagtaaggaaggaatttggagaacttctgccatggtctccagatggaggcagtacatgactcgccttagtgatgatgaactgtgtccagttgaaggaaatatgtgtgcttctacaactggtgttgtgagggtacagtcaagaaagaaagcagagatgttcctggttcgaacagatggattcacttgtgccagagaaaaggtgacagaatcctccttagccttcacacatccaagcactcagcaacagatgcttatgtggaaatctacaccaaagactgttttattgttgaagaagctaggggaagaactcatggaagaagctaaagag------------------------------------------------------tcccaaggcggctcgcaggccatcctccacggcgtgggtctctccgacgacgatctcagcaagccccagatcggaatatcctccgtctggtacgaaggcaacacctgcaacatgcaccttctctcgctttcggaggccgtcaaggagggcgtcagagaagccggaatggttgggttcaggttcaacaccgttggggttagcgatgctatttcgatggggactagagggatgtgcttcagcttgcagtcgcgtgagatcattgccgactccatcgagaccgtcatgggcggccagtggtacgacgccaacatctccatccccggctgtgacaagaacatgcccggtgtgatcatggccatgggccgcgtcaaccgcccctcgctgatggtctacggtggcaccatccagcctgg------------------------------------------------------------------------------------------------------------------------------------------------cagctcttcaacacctgctgaagacccattgaagttggatgagtgccgtttagctggaaaatatctactggaattgttaaagatggacttaaaacctcgggatattatcactccaaaatcactacgcaatgccatggttattgtcatggcactgggtgggtctaccaatgctgtgttacacttgattgctattgcaaggtc--------------------------------------------------------------------------------------------------------------ttttccagggaaaagtcgtggttattagaggagagggacctaagggaggacctggtatgcctgaaatgttaacaccaacaagtgcaataatgggagcaggtctagggaaggatgttgcattgttgacagatggtaggttttcaggcggttcacatggatttgttgtaggccacatatctcccgaagctcagatggatcctctatcggccttgcgcgacttcaccatccgaggcgagccagatcagatcgtccgagtcaacgacgagttccgcttcggctcagactatagcttcccttgctcggcggagacggcctatcgctctaagcaaggcaatctctataccctagaaactctggtttattacatcaaaaaccaccacgtcaagcacaccgattacatacagaacgctcgcacacaggggatctctctcgtcaccttcactgatcgcaagcctctccttgattatctcaccggcaaggtttcaacttccgattctatcgaattcaaggaaaacgagaccgtcgactacattacgctgattagaacgggcgaacggccgttaaaggatcgtgaggctttgttggaatgcaaagggaggaatttctatagtgttctaacggcgtcgacaaggcgcgaggaggaacgacagcgtttggagtcgcagcagaggaaggatgggttggttgctaagagtaggctaatgggtgcggacgagaggggtctgggagggtacggagacgagttgggatacgatcctacgcccaaacccaaaatgcat---aagggtagcaaaattggtgaaggcgtgcccataattctagtaccgagcgcgttccagactctgattaccatttacaatgtgaaggagttcttggaagatggagtttttatacccactgatgtgaaggcgaagcagatgaagggtgcgaagccagactgtgtgactgtgcagaagaagttcagcagggatagggatagagtggtgactgcttatgaggtgcgggacaagccctctgctttgaaggcggaggattgggacagggttgtggcggtttttgtgttgggcaaagagtggcagttcaaggattggcctttcaaggaccatgttgagattttcaacaaa------------------------------------------------------------------------------------------------------------------------------------------------------------------------------------------------ggttacccaggggatgtttcactgactgcaacttatacgctcacatcaagcacaacaatgaggcttgacatggaagcagtgcctgaaaacaagcccactccaatcaatttagctcagcatacctactggaacttagctggtcataactcaggggacatacttgaccattcaattcagatatgggcaaaccacgttacccctgtcgacgagaacactatcccaaccggcgaaatcatgcctgttaaaggcactccttttgacttcacaaccgagaaaaggattggcaatgatatcaaggaggttggcatgggatacgaccacaactacgtactcgactgcggggaagtaaaatggggtttgaaacatgctgcgaaagtgagggatccttcaaattcaagggttctgaacttgtggacctctgcccctggaatgcagttttacactgctaactatgtcaatgggataactggtaaaggaggtgctgtttacaacaagcacgccggtctctgtttggagacgcagggattcccgaacgcgatcaaccagccaaacttcccttctgttgttgttcaacctggtgagaagtacagacacaccatgttgttcgagttttca---------------------------------------------------------------------------------------------------------------------------------------------------------gcatgtgttaaggctagtagtagtgcgcttctggagcttgtgccagaaaccaagaaggagaatcttgattttgagcttcccttgtatgatccatcaaagggtctggtggttgaccttgcagttgtgggaggcggtcccgcaggccttgctgtggcacagcaagtcgctgaggcagggccatcagtttgctcgattgacccgtctcccaaattaatttggcccaataattatggtgtttgggtggatgaatttgaggccatggatttgcttgattgccttgatactacctggtctggtgctgttgtattcatagatgatcaatccaaaaaggacctagctaggccttatgggagggttaacagaaaacagctcaagtcaaaaatgctgcaaaaatgcatatcaaatggtgttaagtttcaccaatctaaagttgttaaagtcattcatgaggagtctaaatctcttttgatttgcagtgatggagtaacaattcaggctgctgtggttcttgatgcaactggtttttctagatgccttgtgcagtatgataagccatataatccaggttaccaagtggcttatgggattttggctgaggttgaagaacacccatttgatgtagacaagatgcttttcatggactggagagattcacatctcaaaaacaatacggagctaaaagagagaaatagcaagattcctacattcctgtacgcaatgcccttttcgtccaacaggatatttcttgaagaaacatctcttgtagctaggcctggactacctatgaaggagatccaggaaagaatggtggctagattaaggcacttgggcataaatgttaaaagcattgaagaagatgagcattgtgtcattccaatgggtgggcccctgcctgtgcttccacaaagagttgttggaattggtggtacagctggaatggtgcacccttcgactggttatatggtagcaagaactttggcagcggctccaattgttgcaaactccatcgttcagtaccttggttctgatagagatcttccaggagatgaactatctgcactagtttggagagatttatggcccattcaaaggaggagacaaagggagttcttctgttttggcatggatattctgcttaagcttgatttagaaggcacacgaaggtttttcgacgcattctttgatctagaaccccattactggcatggattcttgtcatctcggctgtttcttcccgagcttctattttttgggctctcactattctctcatgcatctaatacttctaggatagagatcatggcgaagggaactcttcctctagtaaacatgatcaacaatttgatacaagataaagattag------------------------------------------------------------------------------------------------------ttagtgaaaggttatatgaatgcgggccgagttacagatacagttcggatgctggaggcaatgcggcaacaagatgacagtgccagtcatccagaccacgtaacatacactactgttgtttctgcatttgtgaagtcagggtccgtagacagggcacgccaagtgctcgctgaaatgacgagaattgcagtgcctgcgaatcgaattacctataatatacttctcaagggttattgccagcaactgcagattgacaaagcaaaagaattgcttaaagagatggctgaagctgcagggattgagcctgatgtggtttcttataacatcttgattgatgggtgtatattggttgatgatagtgccggggctctttcatttttcaatgaaatgcgagcaaaaggaatttctcccaccaagatcagctacaccactttgatgaaagctttcgccttgtcgggtcaacctaagctggctaacaaggtcttcgatgaaatgctcaatgaccctcgagtgaaagtcgatctggttgcttggaatatgttggttgaagggtattgtagactgggattggttgaggaagctaagaaaatcattcagagaatgaaagagaaggggctttaccctaatgtggctacttatggtagtttggctaatggaattgcattggctagaaaaccaggagaggctcttctgctttggaatgaagtgaaggagagatgtgaagtgagaaagggagagaattctgattcttcatctccgccgccattgaaaccagatgaaggattgttagatacacttgctgatatctgtgttagggctgctttcttcaggaaagcgttagagattgtggcttgcatggaagagaatggtattcctccaaataagaccaaatttacacgaatttatgtggaaatgcactctagaatgtttactagtaagcatgcttcaaaggccaggcaagataggagaattgagaggaagagagctgcagaggctttcaagttttggttgggtttgcctaattcttactatgggagtgaatggcgattagaacct------------------------------------------------------------------------------------------------------------------------------------------------------------------------accggtgacatccctcctccgagagttggtgtcaccattgcagctgtcggatcaaccacttatgtttttggtggtagggacagtgagcacaacgagctcaatgagctgtactctttagacacctgtacaaacaagtggaccctactatccagcggggacagtgggccgcctcacaggagctaccactctaccaccgctgatgatcgccacgtgtacattttcggtggctgcggtgttgccggccggctaaacgatctatgggcctacgatgttgttgatcagaagtggatccaatacccaactgcaggtgagaaatgcaagggccgaggtgggcccggattggttgttgcccaagaaaagatatgggtcgtgtacggtttcgctggagttgaagcggacgatgttcatcggtttgacccgactcgtgaggagtagacgcaagtggagacaagtggtgagaaatc---------------------------------------------------------------------------------------------------------------------ttacgcattggacacggagacactgttgtggaagaggtgggacgatgggccacagtcgggtcatcatcctgggcctcgcgggtggtgtgcgtttgcgggtgggcaatggaatgggaaagatggacttttggtgtacggaggcaattcaccaagtaatgatcggcttgatgacattttctttttcactcct------------------------ggattcgacctttccctcttggaggccgtcgagaaatctcaaaacgcagtggatatgctggacctccgaaccctaaagaagctggtcctctctttcgagcgccgacttaaggacaacatcgcagcccggctcaaatacccgaaccagcccgaccggtttgctgactccgaaatcgagctccatgaagagctccagaagctcaaggtactcgccggaggaccccagctttatccggaacttgtcgctttcaacacaatcccctccattctcaaccttcttgggcacgacaacaccgacattgcgatcgttgtcgttcaattgttccaggacttgacggacgaggacgttctcgaagataacgacgagccggcacgtgtactcgtcgacgctgtcatagagaacaatgttctggagctgttggtacagaacttgcatagactgtccgagattgacccggatgagatggccgccgtgtacaacacgctctctaccatcgagaatctgattgaagtgaagccgactgtggcggaattggtctgcgagaggaccaagttgctcaaatggttgctggggaagattagggttaaggagtctgacggcaataagcagtacgcgtctgaaatactggccattttgctgcagaatagcacggcgaatcagaaaaggttggggcggatgaatggcgttgatgtgctgcttcaggcggtggccatgtacaagactaaggatcctaagaacccgggtgaggatgagatgttggaggatctgtttgattgcttgtgctgtttattgatgccattggaaaacagggagaggtttgtgaaggctgaaggtgtggagttgatgattatcatcatgaagcagaagaagtctgcttatgggtcggccataagagcactcgattttgccatgaccaagtacccgcctgcgtgcgaacgttttgttgatgttttggggttgaagacggcgtttgctgcatttat-----------------------------------------------------------------------------------------------------------------------------------------------------------aattctcttgtgattttgaataattatgattggtggaaagagtttcggtttttggattttcttaagcaagtgggtcggtttgcgagagtgggtactatgatgtccaaggagagtgtgaagaagaggttggaatccgaacaaggaatgagcttcactgagttcacgtaccagttgttgcaggggtatgattttctttacctgtttgagaatgagggtgttaatgttcagattggtggtagtgatcaatgggggaatataactgctgggactgatctcattcggaaaatccttcaagtagagggagcgtacggcttgacattcccgcttcttttgaagagtgatggtaccaaatttggcaagtccgaggatggtgcagtttggctttcaccatcaatgttgtctccctacaagttctatcagtatttcatttctgtcccagatgctgatgtggtgaggttcctcaagattttaacttttctggatatggaggagataagtgatttggaaagggacatgaagaagccaggctatatgcaagaagttacccgttttgtccatggtgaagaagttacccgttttgtccatggtgaggatggtctagctgaggctcttaaggctactgaagcattaaggcctggtgctgagaccacattggattggaagaccattgagggtattgcagaggatgtgccttcctgctctttggcttatgatcaggttcttaatctatcccttgttgatctttcggtttcggctggtttgcttgagagtaaatcggctgcccgtcgtttgttgaagcaaggaggcctttacttgaacaactctagagttgatagtgaaattaagagagttgaagaggaagatattgtggatggtaaagttctacttttatctgctggcaagaagaataaagttgttgtgctgattgggatgagcgatcaagatgttgctgaatatcaaaagagcttgtccatacgtgtgtcaggttttgatgtaccaaggccagttaagacatttgaagattgtggtttttcttcgcaactcatgaatgctataagaaaacaagcatatgaaaagcccacagcaatacagtgccaagctttacccattgctctttctggaagggatattattggtatagcaaaaactggttctggtaagactgctgcttttgttcttcccatgattgtccatatcatggatcagcccgaacttgagaaggaggagggccctattggagtaatatgtgcacccaccagagaattggcacaccaaatatatctagaggccaagaaatttgcaaaatcacatggaattcgtgtatctgctgtatatggtggaatgtccaaactcgaacagttcaaagagctcaaggcaggatgtgagatagttgttgctactcctgggagattgatagacatgctgaaaatgaaggcactaacaatgtcaagggcaacttatctggtacttgatgaggctgatcggatgtttgatcttggattcgagccacaaattaggtctattgttggacagatcaggcctgaccgccagaccttactcttttcggcgactatgccccgtaaagttgaaaagttggctagggagactctcactgatcctgttagagttacagtgggggaggtgggaatggccaatgaggatataacacaggttgttcatgcgattccttccgatgctgagaagttgccctggcttcttgaaaagctacctggaatgattgatgatggagatgtgttggtgtttgcctcaaaaaaagccacagtggatgagattgagtcccagctggctcaaagaagttttaaagttgcagctcttcatggtgacaaagaccaagcttcgaggatggagattttgcaaaaatttaaatctggcatcttccatgttcttattgcaacagatgttgctgctcgtggtcttgacatcaagtcaattaagtctgtggtgaactttgatattgcgcgagatatggacatgcatgtccatcggattggaaggacgggtcgtgctggcgacaaagatgggactgcttacactcttataactcataaagaggctcggtttgccggtgaattggtcaacagtttgattgctgctggtcagaatgtgtctgtggagctaatggatctcgccatgaaggaaaatgctttgtctgtaattggtccaaggccaatggattggtctactgttccatataatgctccccaagcaccagggaaaaatggaaaacaaaggacttcaagtttggaatcaccaataatgttgctgttgggtcatcagagtgctatatacacaatgaagtttaatcccactggaacagtcgttgcatctgggtctcatgacagagaaatttttttatggaatgtgcatggtgattgcaagaactttatggttttgaaagggcataaaaatgcagttctggatcttcactggactaccgatggataccagataatatcagccagtcccgacaaaactctgagggcatgggatgttgaaacagggaaacaaacaaaaaagatggcagagcactcttcatttgtgaattcatgctgcccatcacggagggggccgcctcttattgtcagtggatccgacgatggaactgccaaactatgggatatgcgtcaaagaggtgccatccaaacatttccggataaataccaaattacagcagtcagcttctctgatgcatcagataagatattcactgggggaattgacaatgatgtgaaggtctgggacttgcgcaagggtgaagtaacaatgacacttcaaggccatgaagatatgataacgggtatgtcattgagtcctgatggctcctatcttctgactaatgggatggactgcaagctctgcatttgggatatgcgcccatatgcacctcaaaatcggtgtgtaaagatattggaggggcaccaacacaacttcgagaagaacttgttgaaatgtagctggtcgtctgatggtagcaaggtcacagctggtagttctgaccggatggtttatatatgggatactactactcggcgcatactgtataagctccctggacacactggatctgttaatgagtgtgtcttccatcccagcgaaccaattattggatcttgcggtagcgataagcagatttttctgggggaaatctgagaagaactcctcggcagcaaaaactgggacggccttctcgacccacttaacatcgacctcagaaaactcatcctccggtgcggcgacttctgccaagccacatacgacgccttcaacaacgaccagaactccaggttctgcggctccagccgatacggcaagtcgtcgttcttccaaaaagtcatgctccaaaacgccgccgattaccaggtcgcctccttcctctactgcaccgccaaagttagcgtccctgaggccatgatgttgcattcgaggtctcgcgagtcctgggaccgcgagtccaactggatcggctacatcgccgtcaccaccgatgacgttagcagatccatcggacggcgagaaatctacgtcgcgtggcggggcactattcgggactacgagtgggttaacgttttgggagcggaccttgaatcggccaagtctcttcttcgctcgagcgccaatgaagacagaggt------------------tcggaaacaaggcgttcaacaaaaggttggagatgtacaagaacctgaaagtacttcacgtgaagaacacgatcgatatgataccccattatccagggaggctgtttgggtacgtggatacggggattgagctactgatcgacacgaggaaatcgccgaacttgaaggactcgaagaacccaagcgactggcacaacttgcaggcgatacttcatgtggtggcgggttggaacggagaagaaggagagtttgagttgaaggtgaagagaagcttggccttggtgaacaagtcgtgtgagcttctaaaggatgagtatttggtgcctggttcgtggtgggtggagaagaacaaagggatggttttggatgaagaaattggtgactgggttttggctccaatccctcctagccgatccacatataataacttgatcaatgcctgtgggtctagtggaaattggaaagaagctatgcagatttgcaagaaaatgacagataatggagttgggccggatcttgtaactcataacattgttttatcttcattcaaaagtggggcccagtattcaaaagctttatcttattttgagcttatgaagggtacaaacatccgtccagactcaacaactcttaacattgtgttacattgcctgataaagcttggacaa------------------------------------------------------------------------------------------------------------------------------------------------------------------------------------------------------------------------------------------------------------------------------------------------------------------------------------------------------------------------------------------------------------------------------------------------------------------------------------------------------------------------------------------------------------------------------------------------------------------------------------------------------------------------------------------------------------------------------------------------------------------------------------------------------------------------------------------------------------------------------------------------------------------------------------atgatggcgaaccgggcttggacaacccgtttacagaacacgattcggaatttggttcccgaattcgatcactctcttgtgtggaatgtgttgcacggtacccggaactcggaacatgcgcttcagttcttccggtgggttgagcgtgccggtctgtttaagcacgaccgtgagacccatttgaaaattattgagattttgggccgagcttcgaagctcaaccatgcccgatgtatactattggacatgcccaagaagggtgtggaattggatgaggacctttttgttgtactaattgatagttatggtaaagctggtattgttcaggaagctgtaaaaattttcaacaaaatgaaggagttgggtgtggagaggag---------------------------------------------------------------------------------------------------------------------------------------------------------------------------------------------------------------------------------------------------------------------------------------------------------------------------------------------------------------------------------cagcgcccttaaagtgtttgaggagatgaagtctttaggtattaagcccaatgctgtcacatatactacattgttgcctggcctttgtgataaagaaaaaatgtctgaagctcagataatgttgaaggagatggtggagaagtatatagctcctaaggataattctatctttgtcagattgttatcttgccagtgcaagtctggtgatctgaatgctgctgcagatgtgctcaaggcaatgattcggctgagcattcctacagaggctggtcactatggcatcttaatcgagactttttgtaaggccgaggtgtatgatcaggcagtcaagttgttggataagcttatcgaaaaggaaattatattaaggccccagagctccttggagatggagcctagtgcttataatccaatgatcgagtatttgtgcaaccatgggcagacagggaaagctgaaacctttttccggcagttgatgaaaaagggtgtccaggatcctgttgcctttaacaatttgatccgtggtcattccaaagaagggaatcctgattctgcatctgaaattttgaagatcatgggtaggagaggggtccctagagattcagagtcctacaaattgctcatcaagagctacttaagtaaaggtgagccttctgatgctaaaacagctttggatggtatgattgaaagtggccatgttccagattcgtcattattcaggacagtgatggaaaatctgtttgaagatgggagggttcaaactgcaagcagggtgatgatgactatgctggagaagggggttaaggagaatatggacttggttgctaagattttggaagcccttctcttgagaggtcatgttgaggaagccttaggaagaattgatctactaatgcatagtgggtgtggacctaaccttgatagtctcttatctgttctttgtgagaaagggaag---------------------------------------------------------------------------------------------------------------------------------------------------------------------------------------------------------------------------------------------------------------------------------------------------------------------------------------------------------------------agtgggaag---------ggtagtagctatggcagtgagaagaaggtgtatgctaacggaggtgcagatagcgatgggaccaatgctacggatcgtagcaagcttgtatttttcgataggaggaagcaatttgagctcgaggatttgctccgggcatctgcggaaatgcttgggaaaggaagcttaggaaccgtatacagagctgtactcgacgatggcagcactgtggctgtgaagagactcaaggacgctaacccctgtgctcgtaaagagttcgagcagtacatggatttgatagggaagcttaagcaccccaacatagtgaaactaagagcttactactatgccaaggaggaaaagcttctcgtctatgactatcttcccaatggaagcttgcactcacttcttcatggc---------------------------------------------------------------------------------------------------------------------------------------------------------------------------------------------------------------------------------------------------------------------------------------------------------------------------------------------------------------------------------------------------------------------------------------------------------------------------------------------------------------------------------------------------------------------------------------------------------------------------------------------------------------------------------------------------------------------------------------------------------------------------------------------------------------------------------------------------------------------------------------------------------------------------------------------------------------------------------------------------------------------------------------------------------------------------------------------------------------------gtttttctcaaagcaatggcagagactgggcaagtaaagctgtatggtgaacatccaactttgactgaaacttctctctacagagctagacgacatcttttcaaggaagaaagg------------------------------------------------------------------------------------------------------aaacattttgaagagagtggtgaagatgaaataacccaactaattgatatgttttgtcatcaaacagatcgagagtataggataatgatgggaactgacgtgcgtatacgaagggatcctttagcaatgcgaatgcgggaggatcaaataaagcaa--------------------------------------------------------------------------------------------------------------------------------------------------------------------gttattcaaccccctaaggatgcagcagaattgacagaggaagacagtaagtctatgaacaagaaaatgcgccaaatcagatcggagattaatactgtgggtcaaatcaggcaccggaatcttctccctctgttagcccatgtttctcggcctgactgccactacttgttgtatgaattcatgaaaaatggtagcttacaagacatgatgaatgatgttgcagagggaataaaggagttggattggttaacaaggcacaggattgttgtaggagtggctgccgggcttgaataccttcacatgaaccacagcccttgtataattcacagagatcttaagccggcaaacatacttcttgatgatgatatggaagctaggattgcagattttgggcttgcaaaggcaatgccagatgctcagacacatatcaccacttccaatgttgcaggaactgtgggatacatagcaccagaataccatcaaacatttaagttcacagacaagtgtgatatctacagctttggagtgatcctagcggttctggtgatgggaaagcttccatctgatgattttttccaaagtcagcatgagattggtatggttaagtggatgagaagtgttatgacttcagagaatcctcaacaagcaatcgacccaaagctgatgggaaatggctttgaagagcagatgctcttggttttaaagcttgcttacttttgcactttggataat------------------------------------------------------------------------------------------------------------------------------------------------------------------------------------------------------------------------------------------------------------------------------------------------------------------------------------------------------------------------------------------------------------------------------------------------------------------------------------------------------------------------------------------------------------------------------------------------------------------------------------------------------------------------------------------------------------------------------------------------------------------------------------------------------------------------------------------------------------------------------------------------------------------------------------------------------------------------------------------------------------------------------------------------------------------------------------------------------------------------------------------------------------------------------------------------------------------cagcttccatctgaggccaaaattcctcaatcagcctgccttaaaacataccaagtaaaggactctcagggagttgtgtgggtttggatgtctccggagactcctccaaaccccggtaaactaccctggtttgagaactttgccaggccagggtttcaagatgtttcaacaatccatgagctcccatatgaccactccatactccttgagaatctcatggacccggcccacattccaatctcacatgacagaacagattggactgcaaagagggaagatgctcaagcattgggtttcaaggtgactgaacgttctgatagaggatttgcagggtggtggggcaaggcaaaggatcaacctttgccaaacttcttacggtttgaagcaccttgtgttcttcagaataacagagaacttgttgacaagaatggaaaaaagaactacttcaccggactcttcctttgtagaccaagtggacagggaaaatctatgcttattgtgagatttggaggaacaatgagatcaccactggcaaaattgtttccacaatggtacttccatcagaatgcttgtaaggtctttgagcaagatatgggatttctttcgtctcaaaacgaggtactcatgaaagaaaaggttcccaccaaagagctttaccttaacttgagatcctcagatacatgggtagctgaatacaggaagtggatggacaaggttgggcatggtatgccttatcattttgggcacagcaccatatcattgcctaaagtgcctgctgtagtagaacatgctccagctggactaactgctggggtttctgcgtctttaccggctaagggagggattggagcattgcatgctccaaatatgaccaacagatacttccggcatgtaattcattgcaaaggatgcagaaatgttgtcaaagctttcgaaacatggaaaaatggcctctcagcaattgctatagcgctg---------------------------------------------------------------------------------------------------------------ctgcgcacccgattcccttctgccgaacgtctcgtcgccgttggcgatctccacggcgacctcgacaagaccaagcaatccctcaggcttgccggcctcatcgacgcctccgattcatggattggagattccaccaccgttgtccagatcggcgacgtcctcgaccgcggtggcgatgagctcaagattctctattttctcgagaaattgaaacgagaagcagcaaggtcc---------------------------------------------------------------------------------------------------------------------------------------------------------------------------------------------------------------------------------------------------------------------------aagtcaatctcatattgggttctactagctctgagcagtggtggaatgcttgtggccttccctgcttcatcaattctttctcgtgtctattacacaaatggtggtaacagcaagtggatcatttcttgggcggcagttgccggttggcctcttactcttctttttttaattcctacatactacttctgcaaaacttttcctactcctctgagcttaaagctcacactttcatatatcgtgctcgggttcttaagtgctgctgataacatgatgtatgca---------------------------------------------------------------------------------------------------------------------------------------------------------------------------------------------------------------------------------------------------------------------------------------------------------------------------------------------------------------------------------------------------------------------------------------------------------------------------ctggcagcttcaattgaggatagttccattgattttggggacttcttcaaaggtccattaccaggaaagtttcttaagctgttggcatatttggctgtatcccggcttggaatatatttacctttgggtggggtaaatcgggaggcttttgtaggaaatttggatcaaaacagtttgttgagcactttagattcattttctggtggaggcattggtagacttggggtatgctcacttggtattgttccatttatcaatgcccagattgttttccaacttcttgctcagatttaccccaaattacaagatcttcaaaaaagagaaggcgaagcaggtagaaagaaaattcttcagtatactcgatatgcttcagttggatttgccatagtacaggctattggccaagtactctatcttcgtccctatgtgaatgacttcagcacacaatgggctatttcttctgttaccctattgacacttggctcaatattgacaacatacattggggaacgaatctctgacctaaaacttggaaatggaacatcccttttgatattcacaagcattatctcctacttgccagcatcttttggtaggactgttgtggaggcttttcaggatggtaactacattggacttgccaccatcatcttctccttctttctgttggtccttggaattgtgtat------------------------------------------------------------------------------------------------------------------------------------------------------------------------------------------------------tccagaaacccactaacaagcaccgaacccgaggcagtatacgcctccgtcaaggccttcgcaccggccaccatagccaaccttggccccggcttcgactttatcggctgtgccgttgatggtctcggtgacttcgtctccctccgccttgacccacatattcaccccggcgagatctccatctctgaaatctccggggacaacgccaacaaactcagcaagaacccactttggaactgcgctggaatcgcggccattgaggtcatgaagatgcttggaatccgatcggtgggtctgtcgctttctcttgagaaaggactgccactaggaagtggcctcggatcgagtgcggctagcgcggctgctgcggcggtggcggtgaatgagattttcggagggaaacttggcatagaggagctggtaatggctgggcttaaatcggaagagaaggtctccggttaccacgcggacaatgtcgcaccgtcgatcatgggaggctttgtgttgattcggagctacgagcctctggagatgattcggttgaggtttcctgaggagaaggaactgttcttcgtgttggccagcccggaatttgaagctccgacgaagaagatgcgggcagcgttgccaacagagataggaatgccacaccatgtatggaattctagccaagcaggggcattggtggccggagtactacaaggggatttgatgggtttgggcaaagccttatcgtctgacaagattgtggagccgaggagggcacctctgattcctggcatggagggtgtgaagaaggctgccattgaagctggagcattcggatgcaccattagcggggccggacctactgcggttgcggtgatcgacgacgaggagagaggggtcgaaatcggcgagcaaatggtcaaggccttcttgaaggagggcaatttgaaagctgtggcgaacgtgcataggctcgaccgggtcggtgccagacttgtcggtagcatttccagatgacaggta------------------------------------------------------------------------gatctgatgactatggtggatcatatgcaaacaggtgcaaattcttaatgcaaatagttgaagcagtagtagtggccattggtgctgatagagttgcggtcagaatttcaccagcaatcgatcatcttgatgctatggactctgatccactcagcctaggtttggcagtggtagagaggctcaacaagctccagctaaactttgctgcaaaacttgcgtatctccacgtgacccagcctcgatacacagcttatggccagacagaatcagggagacctgggactgaagaggaggaaactcagttaatgaggacattgagaaaagcttatgagggaacattcatgtgcagtggtgggttcactcgggagcttggaatgcaagctgtggcagagggtgatgctgatttggtatcgtatggtcgtctatttatctcaaaccctgacttggtattgagattaaagctgaatgctccgttgaacaagtatgttaggaagtttttctacacccaggatcctgttgttggctacacagactatccttttcttgcaattttctcatccatatctccatctccaattgcggcggccagtctgggtcaagtctacaaagctcaactaaagtattctggtcagattgtcgctgtgaaggtgcaacgccctgctattgaagaagctattggactggacttctacctgataagaggtctaggttttctcataaataaatatgttgacatagttagcagtgatgttgttgcccttattgatgaattcgcacgcagagtttatcaagaactgaactatgtgcaggaggggaagaatgcaaggaggtttcaaaaattgtacgctgacagggaagatgtccttgtccctgacattttctgggattataccagcagcaaagtgttgacaatggagtgggttgatggagtcaaattaaacgagcaagatgccattgagaaacaagggatgaaagtgttggatctagtgaatactggtatacaatgcagcctcaggcagctgctggagtatggatattttcatgcagatcctcatcctggtaatctattggcaacaccagagggaaaacttgctttccttgattttggaatgatgagtgagaccccagaggaagcaaggtttgctatcattggtcatgttgtgcacatggttaatcgagattatgaagctatggcccgtgattattacgctctggattttctgtcacctgatgtagatgttactccaattgtaccagcacttcggaacttttttgatgatgcactaaattcaactgtgagtgagaccccagaggaagcaaggtttgctatcattggtcatgttgtgcacatggttaatcgagattttccagcatattatgcattgatattgaggtcacttactgtactagaaggtttagcactttatgctgatccgaatttcaaggtgctggctgcttcatacccatattttgctaaaaggcttttaactgatccaaatccatatctcagagatgcccttgttgagttgctttttaaggatgggaagtttaggtggaatagacttgaaagccttctggttcagggaagaaaagatagagatttctctgcaaaagatgctttacagccagttttgaagttattattgggtcaagatggtgaagaactccagattttagttattaaagaggcagtccgcattacagaagcttttatgttaggcacagttattgatacatacaattcaatgcctgatcttgtgagagacctaatgcttaatggcaatgcaactggagttcttttgatgagtgatgctgaacggcaaagcatgatacagcttagagatcaagtgtataggatctgggga---------------------------------------------------------gcagatcttcgtataagtttgctagttgggggtgataggatggagagtcagttcgaagaattagcacagagtcctgacattataatagcaactcctggtaggctcatgcaccatttatctgaggttgaagacatgtcattgcgttctgtggaatatgttgtttttgatgaagcggattgtctatttggcatgggttttgctgagcagttgcataagatccttacgcagctgagtgaaaatcgtcagaccttgcttttcagtgcaacattacctagtgcccttgctgagtttgcgaaggctggactgcgagaccctcagcttgtgcggcttgatttggagactaagattagccctgacttgaagcttatgttttttaccttacgacaggaggaaaaacatgctgctctactttatttgataagggagcaaatcagttctagtgagcagacattgatatttgtatccacaaaacatcatgttgagttccttaatgttttatttaaagaagagggtattgaaccttctgtatgttatggtgaaatggatcaagatgctcggaaaattcatgtatcaaggtttagggcaagaaagactatgttgctaatcgtgacagatgttgcagccagggggattgatattccattacttgataatgtcataaactgggactttcccccaaagcctaaaatttttgtgcatcgtgtaggtcgagctgctagggctggtcggactggtactgccttttcttttttgacatctgaggatatgccttaccttttagatctacatctgtttctctccaaaccgattagggctgcacccactgaggatgaggttttgcaggatatggatggagtcttgtccaagattgaagaagcaatagcaaatggggaaactgtttatggccgttttccccagacagttcttgatcttgtttcagacagagttagggaaacaattgattcttctgcagatctgacttctatgataaaaacctgtacaaatgcatttcgcttgtattcaaagacaaaaccgttgccttcaaaggagtccattagaagatcaaaggagttaccccgtgaaggattgcatccaatttttaaaaatgtactggctggtggagagttaatggcattggcattttctgaacgcttgaaggctttcagg----aacaggctttagggccaaagggacagataacacaggaagtgaagacttggccaggaaaacgggttggtgtgcactcaattggtgatcacacagccattgagctaattgccagagatcggccgggtctcttatccgagatctcagctgtccttgccaacctccacttcaatgtagctgctgctgaagtttggacacataataggcggatcgcttgtgttctctatgtcaacgatgataccacatgtcgagctgtagacgatccaaacagattgtccagcatggaggagcagctcaagaacatcatacgtgggtgtgaggatgatgagaaagtgggttacaccagtttctcagtggggttcacccacattgatcgtcggctccatcagatgttgtttgcggatagggattacgagggcgctggacttactaatgagatcgattatcctccttccttcaagccaaagatcacagttgagcgttgtgaggaaaagggatattcagtgattagtgtgaggtgtaaagatcgtgcaaaactgatgtttgacattgtatgcacactcacagatatgcagtacgttgttttccacgccgccatctcatcagatggcccctatgcttcacaggagtattatattcgtcacatggatggttgtacgcttgatactgaaggagagaaggaaagggtcatcaaatgtcttgaagctgcaattcggagaagagtaagcgagctcctcaactactggggcaacaccccagagcaagacttctacgacctccaaggcatcagagcttcgtcttccttctacacctcacccagaggcttgaagctcttcacccgctcatggcttccactttcctcctctcatcgtcgcggcctcatcttgatgctccacggctatggcaacgacatcagttggaccttccaagccacagctatcttccttgcccagaaaggtttcgcctgctttgctcttgacctcgaaggccatggcaaatccgatggcctcaggggtttcgtacccaacgttgaccttgttgtcaacgattgcgtttcattcttcaattccatcaaacaagatccccaactcatgggt---------------------------------------------------------------------------------------------------------------------------------------------------------------------------------------------------------------------------------------------------------------------------------------------------------------------------------------------------------------------------------------------------------------------------------------------------------------------------------------------------------------------------------------------------------------atggaggagtccccgatctaccgtcttcctcaagactcgctccaccagatcttctcgacgcttcccctccgtcagatcatgatctgccgctccgtctgcaagcttttcaaccaggtcctcagcgcaccttgcttcgttgatcacgtcttcacccgatcccctctccacctcctcgctctccgacctcctcataccaatcacaaccaccgccacgcgtcatctcatccgtgcctccacgtctttgatcccgaccagacccaatggctgaaattcaatctcgagttcctccccttccggtctccgcacccggtggcggcctcactcggactcgtttacctctggggtgagtcgccggactcgcccgagtcgaacaagtcgttggtggtctgtaacccgttgactaggcagttccgggtcttgccgcagctgggttcggcttggtcgcgtcacggctctgtcctggttgactcggctcgccaagtcatggtactgactgaactcgccgcgctttacttttccggtgcgcaccactggttaacgttctcttctaacctaccttcgaaacccagaagcccaatcttggtgtccgactcggtttacgctctttgcgatgtggggtcgccttggaggagccaatggaagcttttctcttgcactatcacgaagctcaagagctcgcagacctggactcggctcgagaggcacgaatggggggacgttttcgacatcttgaaacgaccgcgtttggttaggggaaccgggaatcgaatcttgatggttggtgggctaaagtcatcgtattctttgaacacatcgtgttcgacgatattgatactgaggttggatttggatagcttggagtgggacgaggcgggtcggatgcccatggacatgtacaggtgttttcaggagtcgagcaagttcaaagtgtttggtggaggcgacagggtttgcttttctgggaagagggttgggaggttagcgttgtgggatcactgttcgggtgaaggggagtggcggtggatagaaggcgtgcctggaaatggtgatggtctttgcagaggattcgttctcgaggccaggcaaatagcattgccttga------------------------------------------------------------------------------------------------------------------------------------------agtgcacactatctctctccttatgaagtgaaagtccagtcactcagtgtaaaattacctgatgcaagaattgaatcttatacaaaattagaaaatacaaagattcatggttcagagatcaaatatggtccctatgagaatcttcctcccttctcatactcgtctattgttgttcattttgagagcaatcaaccctttgctgttgcccaagagttggtccgagagatagagatttcccactggggaaatattcaggtgacagagcattacaaccttatccatggaggtgctgaaagcaaaggggaattttccaggtctgacc------------------------------------------------------------------------------------------------------------------------------------------agaccgaactggaaattgaacctagatatcccatgtttggtggctggagaactactttcaccattggatatggcttgcctttacaggacttcttatttgagtcagagggaaagcgtttccttaacatctcttttggttgccctatgacattcattgtgaaggtt---------------------------------------------------------------------------------------------------------------------------------------------------------------------------------------------------------------------------------------------------------------------------------------------------------------------------------------------------------------------------------------------------------------------------------------------------------------------------------------------------------------------------------------------------------------------------------------------------------------------------------------------------------------------------------------------------------------------------------------------------------------------------------------------------------------------------------------------------------------------------------aactcagtggaggtttttaggcagatgcaagcagcaggttgttcgccaaatgctaccacctacagtattttgttgaatttgtatgggacacatggaaggtatgatgacgttcgtgatctttttcttgagatgaaagttagcaatgcagagccggacgctgctacttataatattctcatccaggtgtttggtcaaggagggtactttaaggaggtggtgacattgtttcatgatatggtggaggagactgtggagccaaatatggggacttatgaggggttgatagttgcttgtgggaaggggggtcttcatgaggatgcaaagagcattttacttcacatgaatgagaaaggaatagtgccaagttccaaggcatatacaggagtgattgaagcatatgggcaagctgccctgtacgaggaagctcttgttgccttcaacacaatgactgaagttggggccaagccatctgttgaaacctacaattcgctgattcatgcatttgcacgaggtgggctttttaaggagtctgaagcgattctattgagaatgggtgagtctggtgttgcaaggaatgttgattcattcaacggcatgattgaagcatttaggcaaggaggtcggtttgaagaagctgtaaaggcatatgttgagatgggaaagactagatgtgatcctgatgagcggacccttgaggcagttttaagtgtttactgctctgccggtcttgttgatgagtgtgatgagcacttcaaagagattaaggcttcgggaatattgcctagtatcatgtgctactgcatgatgcttgctgtttatgcaaggaatgacagg---------------------------------------------------------------------------------------------------------------------------------------------------------------------------------------------------------------------------------------------------------------------------------------------------------------------------------------------------------------------------------------------------------------------------------------------------------------------aag-------------tacctccttgaaaatgcaaaggtagctatcggtagcactgtggtgagattactgttttttcctctcttcttcgcatgcttgcatggtcccaaatttatgcgtacagagattccagtgacactgctgacttctcttttgggcctcaccaatggctacctgacaagtgtgttgatgattttggctcccaaagttgtggcattgcaacatgctgagactgcagggatagtgatggtactcttcttggtttttggtttggctactggttcagttgtatcttggttttgggtcatctag---------------ggtgctcaattacatggaacaactgaaaagggaaataaaaaaaactctgttagtgagtatactaatggaataatcaatgaaataaggaatttggtgagtgatatttcctctgagaaaagtcggaagacaaaaactaaagaggcacaagaaagcattcttcaagaaattgaaatgctggctgctgaagcctacagtatctttagaagctccgttcctgcttttacagaggaagttgtgacggaatatgaggaatcaaaacctccttcaattgccaaaataagcccagggactggcacagggtttgaaatattatgccaagggtttaactgggaatctcataaatctgggaggtggtacatagaactcaaaaataaagctgaagaattatctttgcttggtttcacagttatttggttgccaccacctacagaatctgtgtcacctgaaggatacatgccaaaggatttatataatttaaattccaggtac------------------------ggttcactcaaagctttgactcatctaaacctctcattcaaccatttgagttataagatatctcctagacttgtgttttctgagaagcttttcgtcttggacttaagtaacaatgatttatcgggtcctcttccaagcaagattgcagtgacgactgagaaatccgggcttcttcttcttgacctgtctcacaatcgtttctctggcgaaatccctttaaagattacagaagtgaagagtttgcaggcattgtttctttcatataatcttcttgttggggaaattccagctaggattggaaatttaacttatctccaagtgattgatctctcacacaacttgttgtcgggttcaattccattgaacattgttggttgttttcagctgcttgcattgatcatcaacaacaacaatctttctggtgaaattcaaccagagcttgatgcattggatagcttgaagatactggacattagcaacaacatgatctctggtgagatcccactaactttggcaggctgcaagtcactggagattgtagatctcagctccaacaacctctctggaactttaaatgatgcaatcaccaaatggtcaaacctcaggtatctgtccattgctcggaataaatttactggaagtctacccagttggctgttcacatttgaagcaatgcagctgatggatttctca---------------------------------------------------------------------------------------------------------------------------------------------------------------------------------------------------------gaggctaagcgtactgtgccattgaaagattatcgcaatattggaattatggcccacatagatgcaggaaaaaccactacaaccgaacggattctgctctatactggaagaaactataaaataggggaagtacacgagggaacagcaactatggactggatggagcaggaacaagaaagaggcattaccataacttctgctgcaacgaccacgtcttggaacaagcatcggattaacataattgacactcctgggcatgttgacttcactcttgaagtggagcgtgctcttagggtgttggatggttctatatgtttgtttgacagtgttgctggggtggaaccccaatctgaaacagtgtggaggcaagctgataagtatggggtacccaggatttgctttgtcaataaaatggaccgtcttggtgcaaatttcttccgaacaagagacatgatagtgacaaatttgggtgcaaaaccactggtcattcaaattcctgttggtgcagaggataattttcagggagttgttgatctcgtgaagatgaaagctataatatggtctggagaagaattcggtgcaaagtttgcatataatgacattccagcagatcttttggagctggctgaagaatacagatcacagatgatagaaaccatagttgagttagatgatcaagcaatggagagctacctagaaggaattgagcctgatgaagaaacaattaagaaactaattagaaagggaacaatatcaaatagttttgtacctgtattatgtggctcagcctttaaaaataagggggttcagccattgcttgatgctgttgttgattatttaccttctccacttgacttgccacctatgaaggggaccgaccctgaaaacccagaagtgacaatagagaggtctgccagtgatgatgaaccatttgctggactagctttcaagatcatgactgatccctttgtgggaaccctttcatttgtgagagtttatgcggggaagctatctgctgggtcatatgtactgaattcaaacaaagggaaaaaggagaggattggtagacttttggaaatgcatgccaatagcagagaggacgtcaaggttgctttagcaggggatattgttgctcttgcaggtttgaaagatacaataactggtgaaacattatgtgatgctgataatcccattgttcttgaacgaatggacttccctgatcctgttattaaggtggcaattgaacccaagactaaagctgatgttgataagatggccactggtttgataaaactcgctcaagaagatccttctttccacttttcacgggatgaagagatcaaccagacagttattgaagggatgggagaattgcatcttgaaataattgttgataggctcaagagggaatttaaggtagaagctaatgttggagcaccccaagtaaactacagggaaagcatttccaagctctctgaagtgaagtatatacacaaaaaacagtctggtggacaaggtcagtttgcagacatcacagtacggtttgagcccatggaagcaggcagtggttacgagtttaagagtgaaatcaagggaggtgcagtgccaaaagaatatattccaggagtgatgaaaggattggaggagtgtatgaataatggtgtgcttgcaggctttcctgttgtagatgtacgtgctgtcctagttgatggttcttaccatgatgtcgattcaagtgtcttggccttccagctggcagccaggggagcttttcgtgaagggatgaagaaagctggccctaagatgcttgaacctataatgaaagttgaagttatcacacccgaagagcatcttggagatgtgattggcgatctcaactccagaagaggccagatcaacagctttggtgacaaacctggtggactcaaggtggttgatgctctggttccactagcagagatgtttcaatatgttagtacactgcgggggatgacaaaaggccgtgcgtcttacaccatgcaattagccaagttcgacgttgtccctcagcatattcagaaccggctcgctgccaaggaggaagtagttgccgcttaa-------------------------------------------------------------------------------------------------------------------------------------------------------------------------------------------------------------------------------------------------------------------------------------------------------------------------------------------------------------------------------------------------------------------------------------------------------------------------------------------------------------------------------------------------------------------------------------------------------------------------------------------------------------------------------------------------------------------------------------------------------------------------------------------------------------------------------gagtcttgtgcagatagccgtattccgaaagagcctgaaattgataaaacagcatcagttgggcggttgagattgcatattgtggaggtgagtcctgatcaagagccaactatattggatgaagaagaggagaaacccatggagagtgagggcatcaagggagatgaaaatgggtctcattcatcacttggtgaatgtttggtggaagttgctgattctgaaattgataagacagataaagaagctcgaaaggataagccaggagcttcagaagatcctgaatgtaaggaattggaaatggatgattggttgtttgagtttgctcagcttttcagaacccatgttgggattgacccagatgctcatatagacttccatgagctcggaatggagctctgttcagaggctcttgaggagacagtgactagtgaagaagctcagagtctttttgacaaggctgcttcaaagttccaggaggtggctgcattggcctttttcaattggggaaatgttcatatgtgtgcggcaaggaaacgaattcccttagatgagtctgctggaaaggagatagtagcaacacagcttcaaacagcttatgactgggtaaaagaaaaatattccttggccaaagagaagtatgaggaggcactcttgattaagccagacttttatgaggggttgctggcactgggacagcagcaatttgaaatggccaaacttcattggtcatttgcacttgcaaagaaaatagatctttcaagctgggattctacagaaacattgaaacttttcgatagtgcggaggagaaaatgaaagttgccactgagatgtgggagaaactggaggagcagagagcgaaggacctaaaagatccaaatgcaagcaagagagaagaattgttgaaaagaaggaaaaaacaagcaagtggtaacgaa---------gagatttcagctgatgaagcagcagaacaagcagcagtaatgagatcacagatccatctgttctggggtaacatgctttttgagcgctcccaggtagaatgcaaattggggctaggtggttggaaggaaaacctggatgctgctgttgagcgctttaagcttgctggcgcctctgaggctgatatttcaatggttctgaagaatcatttttccattggagattcagtggaaggagatgcgaaaaagatt------------------ctttgcgtggcagcgagtggcggcgacatgaacgagttgaagactttgatagattcgggagctgacgtttcctatttcgacggtgaaggcctcactccgctcatgcacgctgccaagtacggccatgcctgcgtggtaaagtccctgcttgaagctggtgccccctggaacgccctctccccttccaacctctccgctggcgattttgctatggaggccggccaccaggaggctttcgacacccttcttagtgccgggattcaagctgagttggtactaggaaccattgcaaggaaagagaataagattggtgattgcaacggggattacttggatgatagggttagcttcagtgaggataagctgatggactccaacagcaaggcagtcatgatggcatgggagaaaccattgatggaggctcatgctaaagctgtttgctcagggggtggtcatatattgaatattggatatggaatgggtctcgtggatatggccattcagcaatatgcaccaacttcacataccatagttgaggctcacccagaagtttaccaacgcatgctttcttctggttgggctgagaaggataatgtaaagataatatttggccgttggcaagatgttataccacaacttgaatcttatgacggaattttctttgacacatatggagagtattatgaagacctgagagagttccatcaacatcttccttctttgttgaagcctgggggaatctactcattcttcaatggcctttgtggtggtaatgcatttttccatgttgtttactgtaacttagtttccttggaacttgagaatttaggatactcaacacagttaattcccttgcctgttaaggactgtttgggagaagaagtgtgggaaggtgtgaaacacaaatattggcaactagatacgtattacctccctgtctgtcag------------------------------------------------------------------------------------------------------------------------------gcattgcagctctcagaaacaatggctaaaaggggaatgaacaagaccattagtgatcaggctatacatcttgatctaattgccaaaactcaaggtattcctgttgcggaaaattatttcattgatctccctgaatcttcaaagaaccatctttgttatggtgccctactcaactgttactgcaaggagttgatgactgaagaagccgaagctcttatggaaaagatgaaggaactcaatcttcctttaagctccatgtcttataacagcattatgacactttattccaaaactgggcagtcagaaaggataccggccataatacaagaaatgaaggccagcaatattatgttggattcttatacgtacaatgtctggatgcgggctcttgctgctgctaatgatatctctggggttgaaagggttattgacgagataaagagggatggacgagttactggagattggaccacttatagcaacttagcatcgatttatgttgatgtcggcttgtttgagaaggcagaaagtgcactcaaggaattagagaaggtaaattcctgtaaagatctttctgcttaccagttcctaattacattgtatggccaaacgggaaatctgcttgaagtttatcggatatggcgttctttaagactggcatttcctaaaactgtgaacataagctatctaaatatgattcaggtgttggttaaattgaaagatctgccaggtgctgaaaaatgtttcagggaatgggaatctcaatgctcaacttatgatattcgggttgctaatgttatcattggagaatatgctaaagaggatttgctggagaaggctgaggaggtcaaggaacgggcccgaagaagaggggccaatcccaatgcaaaa------------------------------------------------------------------------------------------------------------------------------------------------------------------------------------------------------------------------------------------------------------------------------------------------------------------------------------------------------------------------atggggttccggcgatcgtccatcgcctgccttttcttcctctacctcttggtttcttcccatgggtcggacactttcacccgccggaaacacaaaatcgacggacccatcaaaactattgttgttgtggtcatggaaaaccgctcatttgaccatgttttgggttggctcaaatccaccagacccgaaattgacggcttgactggcaaggagtcgaaccggattttggccactgaccgggattcgcaggaagttttcgtctccgacgattctttgttcgttgactctgatccgggtcactcatttcaggccattcgggaacagatattcgggtcgaaccagagcaacgctaacccagctccgatgaatgggttcgctcagcaagcggagagtatgaaccccggaatgtcgaagactgtcatgagcgggttcaagccggaagttctaccaacttacactgagttagccaacgagttcgccgtgtttgaccggtggttcgcgtcggtgcccgcgtcgactcagccgaaccggttctacgtccactcggcgacctctcatggcgccatgagcaacgtgaggaaggacctcatccatggcttcccacagaggaccatcttcgattcactggacgagagtggactcaccttcggtatatattaccagaatatcccagcgactctgttcttcaagagcttgaggaagctgaagcacgtgaccaagttccatagctattcactgaaattcaaatggcacgcgaggttgggtaagcttccaaactacgtggtggtcgagcagcgttacttcgacgttaatctcttccccgcgaacgacgaccacccgtcgcatgacgtggcgaggggacagaagttcgtgaaggaggtgtacgagattctgagggcgagcccgcagtggaaagagatggccttgttgattacatacgacgagcatggtgggttctatgatcatgtgcctacccctgtttctggtgttccaaatccggatgggataattgggccggacccatattacttccggttcgatcggctgggtgttcgggttccgaccatacttgtctcgccgtggatcgacaagggtacc
>Scutia_spicata
gcagcagctccggcgctggaaccctacgaggacccgaatgagatgtctatgaaaggggtgaaaatcttaggtagacccctctacctagatatgcaggccacgtcgccggtggaccccagagtcctcgatgccatgcttcctttctatttgtctcggtacggtaacccccattctcggacccatctgtacggatgggagtctgaccaagctgtagaaaccgctcgcgcccaggtggcttctctcgtcggtgcttcgcctaaagagatcgtctttacctccggcgccaccgagtccaacaacatctccgtcaagggcgtcatgcacttctacaaggataagaaacgccatgtcatcactacccagaccgagcacaagtgcgtcctcgattcgtgtcgtcatctacagcaggagggtttcgaaattacctaccttccagtgggttccgatggacttgtcgacttagagaagctcaggtcagctattcgtcccgatactgggctcgtctcgatcatggcagtgaacaatgagattggtgttattcagccaatggaggagattggcaggatttgcaaggagttcaatgttccattccacacggatgcggctcaggcattggggaagattcgcatcgacgttgacaagtggaatgtgagtctgatgtctctcagtgggcataagatttacggacccaaagggattggagctttgtatatgagacggcgtccgaggattcgtgtcgagccccagatgaatggcggtgggcaggagaggggaataaggagtggcactgtgccaacccctttggttgtaggaatgggtgcggcttgtgagcttgcgaaaaaggaaatggagtacgatgagaagagaattactgccttgcaggaacggttgcttaatggtattagggccaagcttgatggggttgtgatcaatggaagtatagagaggcggtacgctggaaatttgaatttgtccttcgcttatgttgaaggtgagagcttgctcatggggttgaaggaagtggctgtttcaagcgggagtgcttgtacaagtgcgagtttggagccctcgtatgtgttgagggcattgggtgtggatgaagacatggctcacacttcgattaggtttggaattgggaggttcacgacagaggcagagattgatcgagcagttgagcttactgtatatcaggtggagaagttgagggaaatgagccctctttatgaaatggttaaggaaggtatcaatctgaagcagatacaatggtcacagcactgatcgcccgaaacaaacaccaaaaccagttcgcaaaagagggttccgaagcgattcgtgaagagccaagtcccggaatccattcttcaagatccgaccttgaacgcagccatagccctcctaccctccaactataacttcgaggtccataagtgtgtctggcgcgttcgctccactggagcctcgcgcgtcgccctccagctccccgagggccttctcatgtactccctcgtcctctccgatatcatctccaccttcggcggcgcctcccactgctacgtccttggcgacgtcacctacggcgcttgctgcgtcgacgacctcgccgcctcagccctccaagccgacctcctcatccactacggtcacagctgcctagtccctgtccaggtcagcaccgtaccctgtctctacgtcttcgttgacatctccatcgacgtcgaccgcctcgtccgcaccgtcgaactcagcctcaatccaacatcgtcctcgccggaacaatccaattcgcctcagctatcagagcggccaaacccgaactggaaaatcgtgggttcaaggtcctgattccccaatcgaagccattgtcggctggagaagtcctgggttgcacggccccaaaggtcaaggaaacagtggcggtgtttgttgctgatgggcgatttcatctagaagcattcatgatagcaaatccagggataaaagccttccgatacgacccatatatcgggaagctatttttggaggagtacgatcaaaaggggatgagagagtcaaggaagagcgcggtgtcgaaggccaaggaggtcaccaactggggagtcatattgggaactttaggaagacaagggaatcccaggattctggataggttggagaagaagatgagagagaaaggttttacttatactgtggttttgatgtcggagattagtccggtgaggattgcattgtttgaggactcagtggatgcttggattcagattgcttgtcctcggctgtccattgattggggtgatgcgtttcgtaagccgcttctgactccgtttgaggccgagatggctctgggatatatcccgggttggtgggagaaggtaatagtaattctggtgccggccgtacagttttagggtttaaccagtggcttatttcgaaccctaatttcgaccacaccgacgagaccctttcgttcttcgtcgattactttggccgccggaaggatttcaaggcgacccacgatgtcattgttagtgcgcgcggcgttgcggggtctaaaaccctggcttccgccattgatcgtcttgtgagggctggtagacccactcaggcggtttcgttctttgagaggatggagaaggattacggcctcaagcgagaaaaagaatcgcttaggttggtggtggagaagctttgtgaaaatgggtttgctagttatgcagagaaaatggtgaagagcttggcaaacgaattcttcccagatgagtatatctgtgatacgctgattaagggttggtgtgtggatgggaagctagaggaagcgaagaggttagctggggagatgtataggggaggttttgagattggagcaacggcctataatgcaattctggattgtgtgtgcaagctttgtagggaaaaagatccttttcggcttcattcggaggctgataaggttttgctggagatggatcttaatggggttccaagaaatgtggagactttcaatgtgttgattaccaatttgtgtaagatcaggaagactgaggatgcaatgaagctgttctacaaaatgggtgaatgggggtgttacccaaatgcaaatacttttcttgttttgacaaacagtttgtatcaggcagctagagtaggagaaggcgacgaaatgattgacaggatgaagtctgctggttatggagaagccattgacaagaaagcttattatgggtttttgaagattttgtgcggaattgagagaattgatcatgctttgagtgtttttaggaagatgaagaaagatggctgtgaacctggggtcaagacctatgatttgttgatgaggaagttgtgtgctcatgaccgagttgataaagctaatgcccttttcaatgaggctgtaagtagaggtattgaattgacacccaaagcttatgaggtggatccaagatttatgaagaaaccgaaggctgtcaagaaggagaagaaaagagagacattgccggagaaaatggcaaggaagaggagacgactcaagcaaatccgattgagttttgtgaagaaacccaaaaagatgatgcgccgctcttgtaggggccaaaatgctagcatccgcaatagccaacatgactggacgactgcaactgttgaagacatatttttgccaattgaagcttaccacctctatgaccgccttggaaaacgtattcctcatgaaaagagattttccataccccgaattccagcattaattgagctctgcattcaagctggtgttgatatctccgagtttcccacaaaaaggagaaggaagccaatcattcgcattgggaagagtgaattcgtcgatgctgatgaaagtgaactgccagatcctgtccctaaagctcctgagcaactgatgttaactgaaatacccgactcagaagtaataggcccatctgatgaagaagaaacaaccttgcttgctgaggaaacactccgagcatgggagcagatgaggaaaggagccaagaagttaatgaaggtgtattatgtgagagtttgtggctactgccctgaggtgcatgtcggtcccagtggtcacaaggcacagaactgcggagctcataagcaccaacaaagaaatgggcagcatggttggcaggcagcggtgctcgatgacttggtaccgccgagatatgtgtggcatgttcctgatgttaatggaccaccattggaacgggagctgaggagcttctatggacaagcccctgctgtagttgaaatgtgtatgcaggcaggtgctgcagtgcctgatgaatacaaaacaaccatgaggttggatgtggggatcccttcttctcttaaagaagcggagatggtcgtttgagctctctcctccttccgtcagacccgcctcgccttcgccgccgccaagcacaaccagacccaccaatcctcaatagcatcctcctccaacgccgatgccaccgcggactccgttgcatccatcggtgacgacccactcgccgccgctagcgggcagctcatcgtcggcgttgagagccgatatcgggtcgtataccgactcgttaacagtatctatgttcttggcatcaccaccgccgaccatgacaactccatcaatgtcttcgagtgcatcaacgtcgttaaccaggccgtcagcgtcatcgtcaccgcctgtcggggcgtcgaggtaacccctgagaagctcagccgtaagtacgccgagatctatatggcccttgacattgtcctgaggggcgttagcaacatccgacttgccgcaatgctggcttcgttgcacggagatagcatcgccaagatggtgcattcggccatcgacactgagaacaagattcgcggagccgaaagttggaggtcagtggaggggcactccgttgagcaccaggcgagcattgacgcgttctctattgtgaggttcgaattgccttccgagactattgcagcaggggatgaggtggctgcgagcatagctcctgtgttgcagagcgatcaactggatcaaaagcaagagaaggaggaggaaagtgaagcagagaaagacccatttgcggccagcgataagattaatcagccccaggcgctagttggtgggttcaagaaggataaggattcggatgtgtccaaggcattggctggtcttgacgtgacaacattgccacctgcggaggcgacccaatcgacgcatattgccgtggaagggtttgaaggagagtatggtggaattgagtttggaaatgagcaagcttcacttggtgaaactttcgaaggattcagtgacgcttggggtggaggattggacccctcagattttgttggtacgacgaaagttaagaaacagcaaggtctcggtgggcttgaattgctacagaccggagctgattagctgatactgctgctagtggtcaatcaggtactccacttgataatctggtgaggtctactgaaatgaagggccccgagatgtacatttccgaagagattagcgccgagttcagggaatcattgcttgctagagttggattaatgggtgttgtttatctgaaaactttgcctcccaaagcctctggtgataaagaaactgagttttcattccgagttgagggtacaagtgcagttaagagattcgttatgcagggttctcgggttagtagtcttggcaatgggatgtttcacgtgaggaccgcggcttcggaagaacctttaccaattttgaagtacagtttgctaccgaggtcaacaccattgcctttgagggttcgtcttacaaaacgtcagagtggaaccttactgtctgtgatgattcagtatgtatcaaaccctgatttaccagtaccattgaatgatgtgacatttgttttgaagctaccagttgatccttcattgctgaaggtttcgcccaaagcaatcttgaataggcatgagaaagaattgaaatggcatgtcccagaaattcctttaaagggttcgcctggacggttaagggtgaggatgcctactgaatctgaggaagatatgaccgtgtcctattttagaagtaatagcttcccgcgtagcccgattagtgcattctttactcgaggaatattgaaaagactgaaaaccattgtggcaattgggctgattgttggtatgattttggggtttttggttggcgttgtatttttctcctataaagttggagttgaagggaaagacgcggttatttcattaaaactacatgtggaagaaagtaattacgcagagaaaattggtgttaagcggtggatggatgaaaatgatttgcctggaatggtagatagctacactaccaagttttatgagactgtatgggaacagttagatagtttggcaatgcagtataatatgacagaatttgttaccgggattaagcattttgtgattaaacgacaggttaactcttcagcgtcttccacagcgttaattagcccatcaccatacacagagaagcttttaagtttaaggaatcgaattggtaatagggaatggggtcagatttataccgagatggatgctattgtcagagaactaataataaaaagaaaggatttggttgtaaaggcgaaagggtttgctgttcaagggttagatgtgtcacaacgtctcttagctagtagtacatcaattataggaggcagtgcaaaactcacgttatccattggaaattccatcgtctctggagcagctgaagttttcaactttgtttctcattcaatggtgttcttttgggtcttgtattatcttatcacaacagagtctggtggagtgacggaacaagccatttgtatgcttccaatctcaaagttgacaagggttagatgtgttgaagtacttgataaagctatttctggtgttcttttggctacagctgagattacatttttgcagggatgtctaacttggcttttgttccgattattaaaaattcatttcttgtacatgtccactgttcttgctatcctcagctcattgttacctatatttccacccttttttgcaactattccagcaggagtggaactagtgctggaaggcagatacatactagccatcgtcttaaccattattcaccccttgcttatgccaatcttcatcaccactgagtctctgcactccatcctctcgcaccgcactctaattgatcacttccagtcctctctccccatagtctcaccctccctttgcaccccaatacgccaaagccatgccgtttcatccacttcctctctgctcctcatgccttcttggtcctcatccccttctctcccttacataggggtcaagcaagtcacctacttccctcaaaattccaccttgaatttacccagcgtccacgccagttacgtgctcttcagctccacaactggccaaaccctagcttctatggatggaactgaactgaccctttacagaacctcatgtgtatctggcttagcttcaagaattctgtccagaaacgacagcaaagtcctcgtgatgatcggcgccggcgctttggcaccacatctgatcaaagcccatctcgtagtaagacccagtttgaagaaagtcataatctggaaccgcacggtggaaaaagctagaaacttggcagagaaattgcaagacagtgttggacttgatggggtgagtttcgaaagcagtgcttgtttggacgaagtgattgaaatgggagatatagtgagctgcgcaacgaattcggaggtgccgattgtgaagggagagaagctgaagaaaggagcacatttggacctggtgggttcgttcaagcattcaatgaaggagtgtgatgatgaggcaattaggagaggaagagttttcgttgataatgaggctgcgttggtggaggctggtgagttggtgggtgcttttgagagagaggttattgttaaggaagacattggagggaatttggtggagttgataagtggagacaaggctgggagaaggaattctgaggagatcactgtgttcaagtctgttggatcggcggtggttgatattctggcagcccagttggtgtatgagacc---tttcaacagcttcgcttgcctcccaaatatgcgaccacatagcctccatcttctccaaaacaacccacccccatccaccagttttggacgtcttggtttcagagctttcttccacagcgactcgaaaaggccgggtcttcctctacggtgtgggccgggagggcctcatgctcaaggccctctgcatgcgcctcttccacctgggcctctcggcccacttcgtcttcgacatgaccactcctcctattaccaccaacgacctcctcatcgcctccgctggccctggcggattctccaccgtcgacgccatatgctccgtcgctcgatcctacggtggtagagtgttgttactaactgctcaatcggagtccggatcgtgtgtgaagcacgccagtgtaataggctacgtgccagcccagacgatggcgatgattcggatggtggaggggagaaatctcgaccgttgcttccgatggggagtgtgtacgagggggctttattcgtgctgtttgagatggtggtgtacaaattgggcgaagcactggatcagagccccgacgccgttcgagctcgccacaccaatctggagtgaagattattggggaaagtggcattggtcacaggtggagcctctggtattggagagagtattgtgcgcctattccatcaacacggtgcgaaagtttgtttagttgatgttcaggacaaccttggccagcatgtctgtgaaacccttggtggtgacccaaacacttgttacttcagtggtgatgtcacaaaagaggatgatgtctgtcgtgcaattgatttcacagttgataaatatggcacacttgatatcatggtcaacaatgctgggatatcaggttcaccctgcaatgacatacgcaatgcagagttatcggagtttgagaaggtatttgatttgaatgtgaagggagtcttcctgggaatgaagcatgcagctcggattatgattcctgcaaagaaaggaactatcatttctctttccagtgtagtgagcaccgttggaggccttggtccacatccatacacagcttccaagcatgctgtgttggggctcaccaggaatgttgcagctgagcttggacttcatgggatacgtgtaaactgtgtctccccatatgccattttaacaggcttggctttggctcacttgccggaggaagagagaaatgaggatgccaaagcaggttttcgtgccttcatagggaaaaatgccaacttgcagggagtggaattgacagtcgacgatgtagctaatgctgtactctttttagcaagtgacgaatcaaggtatataagtggtgcaaatctcatggtcgatgggggccttacttgtgcgaatcactccctgcgagtctttagaaaaaacccatctttatctgagcagctcaggcctttaaccaaaaccactctctctgacactcccaaagaccaagctaatctcttgtctaagccaaagtcgacttgggttaaccccgctaagcccaagcgttcggtaatttcccttcagaggcagaggcgttcttcgcattcttacaatcctcaggttagagacctcaggcgctttgcacagaagctcaacaatagttatatatctgaagctggttttgtctctgctcttgaagaaatcccacatccgctcactagagataatgcgcttctgttgctcaacagtttgaaaccatggcagaaaacccatatgttctttaattggatcaagacccagcagttgtttgccatggaaactatattctataatgtggccatgaagtctctgaggtttgggaggcagtttcagctcattgaagaccttgctaatgagatgataagcaatgagattgagcttgataatattacttactctactattattacctgtgctaaaaggtgcaagctttttgacaaggctgtggagtggtttgagagaatgtacaagaccggtatgatgcctgatgaggtgacttactctgctattctagatgtttatgccaatttgggtaaggttgaggaagtgcttagtttgtatgaaagaggtagagctagtggatggaaacctgaccctataacattctctgttttgggtaagatgtttggtgaaactggtgactatgatggtatcaggtatgtcttgcaagagatgaggtctcttgaggttcagccaaatgtggttgtgtacaatacattgttagaggcaatgggtaaggctgggaagcctggtttagccaggagcctgtttgaggaaatgcttgaatcaggtctaaccccaaacgagaaaacattaacggcgcttgtcaaaatttatggcaaagccagatgggctcgagatgctatggagttgtgggaacaaatgaggtctaactcttggcctatggatttcattttgtacaacacattgttgaatatgtgtgcggaccttggattggaagaggaagctgagaagctcttcgaagacatgaagcagtcgaagcattgtcagcctgatagttggagctacacagctatgctcaacatatatgggagtggagggaatgttgacaaggcgatggaattgtttgatgagatgtctgtagtgggtgttcagctcaatgtgatgggttgcacttgtttgattcagtgcttggggaaggccaggaggatcagtgacatggttagagtttttggtatttccattgaacgaggagttaagccagatgacaggctttgtgggtgtttactctctgttgtgtcgttgtgtgagaatgaagatgatgaagataaggtggtatcttgcttgcagcaggccaatccaagattggttgctcttgtcaaacttaactatttgggttatatccaggtttacacaacaagacagcggacgtatggtgcttggatgttcgatctctatccgtgggtgcggctcacactgcactagaagagtggatgggaacactatgcaagattgttcagcggaaagaggcattgccagagatgttttcagctcaaactgggactggaactcataaattctcacaaggactaggcagttcatttgctgcccatgtgagaaaacttgcaggggctagcggccttgcaccagatctacaagcacaaatcgatgagacactggaagagataactcctcgttgtgttttggaactcttaggcttatccctagatgatgagtatcgatcaaaaagagaagagggcctccatggtgtccgcaacattttgtgggctgttggaggagggggagcagctgcaattgctggaggattcacccgtgaagatttcatgaatgaggctttctcacgaatgacagcagctgagcaggttgatctatttgcagccacgccaagtaatatcccagctgaaagttttgaagtttatggagtggcacttgcacttgttgcccaagctttggttggtagaaaacctcatctcatccaagattctgataacctattccaacaactacagcagactaaggtaacagctctaagaaacactgactatacatccggcaaagaccgtgagatagactttgctttagaaagaggtctctgttcactgcttgtaggagagctcgatgagtgccgctcgtggttgggcttggacagtgagaattcaccatacagaaatccatctgttgtagactttgtcttggagaactcaagggatgatgatggcaatgatctccctggtctttgtaagttgttggaaacatggttgacagaggtggtatttcccagatttagagacaccagagatatacagttcaaacttggagattattatgatgatcctactgtccttagatatttagaaaggctggagggtgctaacggttcacccttagctgctgcagcagccatagttaggattggggctgagtccgggttctccaacatctctcgacccggttgagtttcagttagccgagacgtatcgggctgttccggccccactctggcattcccttctcaagtctctatgctcctcttcctcctctattggtctagcttatgccgtcgtttcgtggctccaaaaacataacctttgtttctcctacgaattgctctactcgattctcatacacgcgcttggtcgctccgagaagctctacgaggcattcttgctctcccagaaacagtccctgacggcattaacatacaacgctttaatcggtgcttgtgctcgcaacaatgacctcgaaaaggcgctaaatttgatgtccaggatgcgccaagatggtttccaatcggatttcgtcaattacagcttaataattcagtcattaacgcgttcgaacaagattgattccccaattcttcaaaagctttatagagaggttgaatgtgataagattgagcttgatgggcagctactgaatgatataatcgtgggttttgcaaaagctggggacaccaaccgcgctatgcattttctagcggtcgctcaggccagtggtttgagccccaagaccgcatctttggtttcagttatatcggcgttggggaattcaggtaggacagtggaagctgaagccatatttgaggaaatcaaagaaggtggattgcaaccgagaactcgagcatataatgcacttcttaaagggtatgtaaaggcgggctctttgaaagacgcggaatccatcgtgtcggagatggagaaaaatggggttgcaccagatgaacacacgtacagccttctcatcgatgcttatgcgaacgcgggtagatgggaaagcgctagaattgtgttgaaagaaatggaagctagcaatgtgcagcctaattcctatgttttcagtaggatcttagctagttatcgcgatagaggcgagtggcaaaaatcgtttcaagttttgaaggagatgaagaatagtggtgtacgacccgataggcatttttacaatgtgatgattgatacttttgggaaatataattgtcttgatcatgctatggctacgtttgagcggatgctatctgaggagattcagccggacacggttacttggaatacgcttatagactgtcattgcaagtcaggacgccatgctagagcggaggagttgtttgtggaaatgcaggaaagtgggtgctcaccttgctccacaacatacaacattatgattcattcttttgggcagcaggagagatgggatgatgtgaaaggcttgttagggaagatgcagagccatggtttactgcccaatgtcgttacatacacaacattggttgatatatatggacagtctggcagatttaatgacgccatagaatgcttagaagtcatgaagtctgcaggattgaaaccatcacccactatgtataatgccttgatcaacgcctatgcacaaaga------------aattggctcaaacccacctcacggaacagccccaaagttcaatccctcatgaagaacctcactgttctcgagcgtgctctcatcggcgcggccggtggcggcattgccggagctttcacgtacgtttgtctgctcccacttgatgccatcaagaccaagatgcaaaccaaaggggcatctgagatttacaagaacgcattcgacgctgtggtcaaaaccttccaaagcaaagggcttctcgggttttacagcggtgtgtcggctgtgatcgtgggctcgaccgcttcctcagccgtgtatttcgggacttgcgagtttggaaaatcgattttgtccaaatttgagaattacccatccgtgcttatacctccaactgccggagcaatgggcaatattgtgtcgtcggcgataatggtgccaaaggaattgattactcagagaatgcaagctggggcaaagggaaggtcttgggaggtgttgttgaagattttggagaaagatggtgtactgggtttgtacgcaggctactctgctacattgcttagaaacttgcctgctggggttttgagctattcttcgtttgaatatctgaaagccgctgtcttgagtaggacgaagaagagcaatttggagccaattcagagtgtgttctgtggggcattggcgggcgctatttccgcgtctttaacgacgccgcttgacgtggttaagacgagattaatgactcagggtcatgcggaggccgtgaataaggtgtctgctgctatgtacactggggtttcatcgactgttaagcagattttgaaggaagaagggtgggttgggctgacacgtggaatgggtcctcgagttcttcacagtgcctgtttttctgcactgggttactttgcatttgagacggctaggcttgcaatattgaatcaatatcttaagcagaaggaattgcaagaattctctgttttttccattctcctgtcccttctcaggaccggtaatcttccctccaaggccaaggctatcgatctccaagacttgatttttgaatctcagttctatggtattgaatcccttttggttaattccctatcgaacccctcgcagttcgaagcctttaatctagagaaatccttgattttgcccttgaacggcagggattcgccctctgcgattactacgacgccgttcggttccatccatgttgcgcacggcagcaaaatcacgtctttcgattggtctttgaggaagaaatctacgattttgactcgattctccgccgtcgattcattgttggcgatatcgccgtcggtagctgccgccggagctacggatttctcggggcttcaaattctggatctcgataatgggtttgtcaaggaggctttgaattgggagaatgtgacgaggtctagttccacggtgcaagcaattgggtcctcccctcagttcctttttgctagtttcgagtcgggtcgccggaactcgaattgcattaaggtcgtccaagaagctctcaaatttctcaacactctcttcacctctcaagtcctttgccttggccggtcgaaacctcactaaactcgcacagaccttgaaatgggcaactcacccacaacccccacctcccattcccatcctcaccgccgacacaaccgacacagcatccctccaccgactctgcacgcaaaccaagctcatccttaactgcgttgggccttttcgcctctatggcgatcctgtggtcgctgcgtgtgctgaaactgggtgtgattatttggatatatgtggggagccagaattcatggagagaatcgaggctaaataccatgagaaggcggtggagacgggatctttggtgatttctgcttgtgggttcgactctgttccggccgaattgggtctgatgttcaattccaggcagtggattggtgcggtgaaccggatcgaggcctacctgagcttggagtctgacaaaagggttgttgggaatttcgcgacgtatgagtcttccgtgttaggtgttgctaacgcggaccaattgcaggagctaaggcggtcacgacccaaaagagctaggccagcgattcctgggcctcctccttccaaagggccaactatagaacaccagaagaatattggtctttgggctgtgaagctaccgtcagcagattctgttgttgttcgaagaacactcgcaactctgacagaaaacccccttggtcttcctgggctgaatgagagtgccgagcaaattgaaaagaggaaagctttttggtcaacggtgaagcctgcacattttggagtgaaaatatgctctaaatctctgttgggcatctttcgtttcatgacagttggaatattcatagtgcttttgggtagatttgcttttggcaggtggcttctcttaaaatttccctcatttttcagtcttggatggttcaagaagaaaggtccttcagagaatgaggtgaggagtgcctcatttaagatgtggtttataggacatggtttcagcgacgtcagtcttatttcacaaggaaattcaaaacctgatatggaagtagtaacaagagtgatgggacctgagattggctatgtgaccacaccaataattcttctccagtgtgctctcattgttctgaaccaacgtgataacctaccaaagggaggagtttacacacctgggattgtatttggtccaaccgatctccaaaaaagactccaacagaatggaatatcgtttgatgtcatctcaaagcagctaaccaagctgaaagacggtattgcaatcggctgcgccttcaaccacgcgatcctagatggaacatccacgtggcactttatgagttcttgggcccagatctgcagtgggtcctccaaaatttcggtcccacccttctacgaacgcacaaaatcccgaaacacgcgcgtgaaactcgatctc---------gccgttactcagagagaaactctttaagttctcggaagccgccgttgacaagatcaagtcagaactcaacgcatcggacggctcaaagccattctcaacattccaatcactctccgtccacatatggcgccacgtcaccattgctcgcaacctgaagcccgaagacatcacggtgttcgccgtcttcgccgattgccggaaacgagtagaccccccgatgccggagagctacttcggaaacttaatccaggccatcttcacgggcaccgccgccggactactgttggcgaatccgccggagttcggagcgtcgatgatccagaaagcgatagagatgcacaacacgaaggccatagatgagaggaacaaggagtgggagagcgctccgaagatattcaagttcacggacgccggaccgaactgcgtggcggtcggaagctccccgagattcaagatctacgaggtggatttcgggctcgggaagccggagggggtgagaagtggctgcaacaacaggtttgacggcatggtttatctgtaccaaggcaaggccggcggtcggagcatcgacgtcgagattagcttggaagcttctgctatggagaggttgcagaatgacaaggacttccttctcgtttgcattgtttctgaggcctgttcatcttctttgaagacactcaagttgttggattgttgcaaaattggggatgtgtcgatatcaaatttgggcagattctgcaaaagtcttgaaactctaattgttggtggttgtcgggatatctctgatgattcaataaaatcacttgcaattgcttgtaagaatagtctgaagaacttgcgcatggattggtgtttaaacatttcagattcttcattaagctgcatcctcactgaatgtgtaaacctggaagctctggacattggatgctgtgaggaggtgactgatgttgcctttgagggtctaataagtggagaaaatgagttaactttgaaggttttgaaggttagtaactgccctaagatcacagtggctggcattcgaatgcttttggacaaatgtgcctctctagaatacctggatgtaaggtcatgtgcacaaattacagaggcaggttgcaatgaggcaggattgcagtttcctgattgttgtaaagtg------------------------------------------------------------------------------------------------------------------------ctgtggaacaatcttagattcaagtattttgagagggaagcgcggcagtatattgtgtatgtcatcgtggctctgaccatattcttttacatgattccaattggatttatctctgcattcacaacactagagaatttggagaaacttcttaaatttatgaaaccgatagtggagaagaaggcaattaggacaattcttgaagcttaccttccccagcttgcactcataatatttttggctttgttgccgaaatttcttatgtttttgtcaaaggctgagggcataccttcccagagccatgcagcgagggctacttctgggaaatacttttatttcacggtgttgaatgtttttattggagttacagtgggtggaaccttattcagtacattcaagaccattcagaagaatccagacaaacttgtttccatactagcaaatagccttccgggcaatgcaactttcttcctcacctttgtggctttgaagaagacagggaccctcactgaaggaaaaccttctgtttctgctgtgacttcttttgtttatgaagaatcagaaattcttcaaattgctgctgctgtagagaatacagcttcgcatccaattgctaaggctatcataaataaagcagaatcattgaatttgagtgtcccaatcacaagacggcaattagcagaaccaggttttggaaccttagctgaagtagatgggcgtctggttgctgtcggtgccttaaaatgggtgcatgaactattcgagaccaaactgaatgtctctgaccttctgactctggaacatactattcgtcaatcatctggagtgacatattccaattactcgaaaacaattgtttatgttggacgcgaaggcgaaggcattattggtgctattgcgatagctgatagtttgcgccatgatgctaaatttactgttactaggtcaatcggtgaccttcctccagcgttgatatccgaaattctgaacagccttggtccaaaagagcttggtataatttcatgtgtatcaacaaatctgtgtaggcttgcatctgagcatcacgtttggaaggagttctattgtgagaggtggggccttccatcaatcccagcacatttgggttcagaatcccttgagaagtcatggaaggaactatttgtggaaagggagtttagaagtaagacttttttgggacgttatagcatagatgttctctatggtcacactgaagctgttcgcacggttttccttttggcttcagcaaaactcatattcacttctggttatgacactgttgttcgaatgtgggacatggaagaaggtttggccattgcatcatcacgtccacttggctgcactattcgtgcagttgcagcagatacgaaacttttggttgctggtggtactgatggctttattaactgttggagagcagtggagggtcttcctcacttgtttgaaattaggggtcctcacaaccagagcatcgagtttcgtctgtgggagcatgagggtcctataacttgtcttgctttggatttcaccaagatttatagtggatcatgggacatgactgttagattatgggatcgatcttcattgaattgcttaaaggtcttgaagcatagtgactgggtctgggggctagtccctcatgatactacagttgctaccacatctggttcagatgtgtatttgtgggatatcggtagtggggctctagtgactctcattcataatgctcatgttggtaacacttactctattgctcgaagcctctctggtaatttccttttcacaggaggagaggatggtgcaatacgcatgtttgaagtcgtaagcacttgttttgagactaatgttttgcaggtagcaacatggattcctcattcgggtcctgtgtattccctggcgtttgaatttccatggcttgtttcggcttctagtgatgggaaactgtcactagttgatgtgagaaaactgcttaggaccagcaagcaggctgtaggaaag--------------------------------------------------------------------------------------------------------------------------------------------------------------------------------------------------------------------------------------------------------------------------------------------------------------------------------------------------------------gtgctcaatgaaggtgttggtgctgattttgtgcagaaagagaaggttgttccacatggttttggttcacaggacgttggtttaaggtgtgctagtttggatggagatgctgatcggcttgtatattttactgtactatcggaaagtggtaataagattgaacttgttgatggggacaagatattatctttgtttgctgtattcatcaaggatcaactaagcattctcaagaatggagatactaaattgagtgatgattatccatgtcgtattggtgttgtacaaactgcttatgcaaatggagcatctacggattttctgaaacagcaaggcctagaggttgtttttactcccacaggagtgaaatacctgcacgagaaagctgctcagtatgatattgggatctatttcgaagcaaatggccatggcaccatcttgttctcggagcttttcttatcgtggttggaggccacatataatgagctttcatctgtttcaaaagaggttcagaacagcaaaaggctgctttgagattattggcggtcagtaggctgatcaatcaagctgttggagatgctttgagtgggatgctcttggtggaggccattttgcgacacatgggatggtcaatatatagatggaatgagctttaccatgacctacccagtcggcaacttaaggt---attatccaaaaggccggtgtttcatacgaccatcggggacggaagatgttatacgtttatatgcagaggcatcgacacaggatgaagcggacagtctagccaagtctgttgcaaacctggtggataagttccttggtttagttgaagagcttcgcgacaaagccacgtacaatactttctgtgaggacctcgaggacgccaacattttcattgggtctttgatttttgtggaggaacttgctctcaaagtcaaggctgcggtggagaaagaaagggacaggcttgacgcagtcttggtgtttccttcaatgcctgaagtgatgaggctcaacaaattgggttctttcagtatgtcgcagctcggacagtccaagagcccatttttccagctcttcaaggggaagaagcagtctgctgggtttgcggatagtatgttgaagcttgtgaggactttgcctaaggttttgaaatacttgcctagtgataaagctcaggatgccaggttgtatattctgagtcttcaattttggcttggtgggtcgcctgataatttgcagaatttcttgaaaatgatatctgggtcttatgttccagctctgaaaggaactaagttggagtattcggacccagttttgtatttggatagtggaatctggcaccctttggctccttgtatgtatgatgatgtgaaggagtacttgaattggtatgatactaggagggatgccaacgagaagctcaggagtccgaatgcacctataattgggttggttttgcagaggagtcatattgttacaggagatgaaagtcactatgtggcagtgattatggaattggaggcaagaggcgctaaagtgataccactttttgctggaggacttgacttttcagggccggttgagaagtttttgatcgatccgatttctaagaaaccttttgtgcattcgacaatatcacttactggctttgctctagttggaggaccggcaaggcaggatcatccgcgggccattgaggctctgaggaagcttgatgttccttatattgttgcattgcctctggtgttccagacaactgaggagtggctaaacagtactctgggactgcacccaattcaggtagccttgcaagtggctcttcccgagctcgatggaggcatggagcccattgttttcgctggtcgggatcctagaactggaaaatcgcatgctctccacaagagggtggaacaattgtgtacaagggcaatcagatgggctgaactgaagaggaagtcgaagacagagaagaaggtagcaatcactgtgttcagtttccctccagacaaaggcaatgttggaacagctgcctatcttaatgtcttttcctccatcttctcagttttaatagaactcaaaagagatggttataatgttgaaggccttccagagacttcagaagcattaattgaggaagtaattcatgacaaagaggctcagttcagtagcccaaacctgaacgttgcttacaaaatgggtatccgtgaatatcaaagcctaactccttatgctactgcattggaggaaaactggggaaaacctcctgggaatctgaattctgatggagagaatctcttagtatatgggaaacagtatggtaatgtcttcattggggttcaacccacctttggctacgagggtgatcctatgaggctattgttctcaaaatcagctagtccacatcatggctttgctgcatactattcatttgttgaaaagattttcaaagctgatgctgttcttcacttcggtactcatggctcgcttgaattcatgcctggaaaacaggtgggaatgagtgatgtatgttaccctgacagtctgatcgggaacattcccaatgtttattactatgctgctaataacccatctgaagctaccatagcaaaacgccgcagctatgctaataccatcagctacctgacccctccagcagaaaatgcagggctttacaagggccttaagcagttgagtgaactcatctcttcttaccaatctctaaaagacacaggccgtggtccacaaattgtgagctcaatcatcagtgcagctaaacaatgtaatcttgacaaggatgtggaactacctgatgagggagaggaaatcacagcaaaagaacgagatcttgtggttgggaaagtttattccaaaatcatggagattgaatcccgtcttttgccttgtggacttcatgtgattggtgagcctccatcagccatggaagcaatagcaactcttgtcaacattgctgcactggaccgtcctgaagacgaaatatcgtcactcccatctatattagctgagacagtgggaagagagatagatgacatttacaaagggagtgacaagggaattttgaaggatgtagagcttcttaggcaaataactgaggcatcacgtggagcaattgcggcttttgtggagtgtacaacgaataagaagggtcaagttgttgatgtagctgataaactcagctcaatccttggatttggtattaatgaaccttgggttcaatacttgtcaaaaactaaattttaccgggcagacagggacaagcttagaaaattatttgggttcgtaggagaatgtttgaagctagttgtggctgacaatgagttagggagtttgaagcaagcattggagggaaagtatgtggaaccagggcctggtggagatccaatcagaaacccaaaagttttgccaaccggaaagaatattcatgcacttgatccacaatctatacccacaacagctgcaatgcaaagtgcgaaggttgttgttgagaggttaattgagagacagaaggctgacaatggaggaaaatatcctgagacagttgcacttgttttgtggggcacagacaacataaagacttatggtgagtccttggctcaagttttatggatgattggtgtattgccagttgctgatactcttggtcgagtcaaccgagtggaaccagttagtttggaagagcttggaaggcctaggattgatgttgttgttaattgctcaggagttttcagagacctctttattaatcagatgaaccttcttgaccgggcagtgaagatggttgctgaactagatgaaccagcagaaatgaactttgttagaaagcatgcgctggaacaagcagaaacccttggaattgacattcgagaagctgcaacaagggtcttctcaaatgcctcaggatcctactcttctaacgtaaaccttgctgttgagaattcttcatggaatgacgagaaacaactgcaagacatgtatttaagcaggaaatcttttgcttttgatagtgatgcccctggtgcaggaatgactgagaaaagaaaagtttttgagatggctttaggcacagccgaggcaacattccaaaatcttgactcctcagaaatctcgctcactgatgtgagtcactattttgactcagacccaaccaatctggtacagaacctaaggaaggatgggaagaaacccagtgcatacattgctgacaccaccacagcaaatgcacaggttcgtacactttctgagactgtgcggcttgatgcacgaaccaagttattgaatcccaaatggtatgaaggaatgatgtccagcggatacgagggtgtacgtgagatcgagaaaaggctaactaacacagttggatggagtgcaacttctggtcaagttgataactgggtttatgaagaggccaacacaacattcattcaagacgaggagatgctgaacaggatcatgaacagcaacccaaattccttccggaagatggtgcagaccttcttggaggccaacggacgtggctattgggagacttcagaacagaacattgaaaagttgaggcagttgtactcagaagtcgaagacaaaatcgaaggaattgaccggtaaatggcggtcgttgaccctcactctttcaccgattcaactcacccattcgccacccacatctacctctctctctacctcgacttcccttccttcaccatccacggctcggccctcatttccctctcgagtcctcacaccggacctttctcccttgacactcgctctctcaccattcactcagtcctcgaaccccgttctaatactccgcttcaattctcgctctctgctcccgacccgatcaaaggtagccacctcaccgtctccctctccaaccactcctcggtcctcatcgtttactctacttcgccttcttcctctgctctccaatggctttcgccgcctcagacgttcaacaagacttacccgtttgtctacacccaatgccaggccatccacgctcgctcagtcttcccctgccaggacacaccagcggctcgtgtttgctacagcgcgcgcttgaatgttccacgccagttgtcggcagtgatgtcggctaggcacgtcgagaggcgtgctccgatcgctggcgaggctgcggagctggtctgcggcgattcattgtggtgcgcggaggggagggtggtggaggagtttgcgatggagcagccgattccgccctacttgtttgcgtttgcggttggggagatttcgttcagggaggtgggacccaggacgagggtctatgcggagtcggtgccggcgctgctggactcggcggccagagagttcgcgggcacagaggatattgttaggcaaggtgagagattgttcggaccgtacgtgtgggaacggttcgatttgttggtgttgccgccgagcttcccttacggtggaatggagaatccgaggatagtgtttttgactccgacggtgattaagggcgacgctagtggtgcacaggtcgtggctcacgagcttgctcatagctggactggcaatttgattacaaacaagaacagtgaacacttttggttgaatgagagttcaagtcaattgacactgaaacttttcttgattttcttaaaacaaacatccctggaatagaaaacgaaattgacttagaattgtggactgagggtgttggtatccctccagatgcctatgaacctgtttccagtttatatacaaagattgtgtcgcttgcaaatgaatttaacctgggtaggatgccaagggaggatgaagttgctgaatggaaagggcaggaatgggagctctacttggagagcttgtccaaatctgttgaagcttcacagatcttatcgctggatacaaactacaggctatcagaatcaaaagattacgaggtgaaggtggggttcctccagctggcaatttcttcaaagtgcaaagattactacgcagaggtggaaaaaactctgaaggaagttgggaggatgaagtaccttcgtccactgtacacggcccttgtacaaggcactggaaaggaagaagaaaaggtttttgccaaaagggtatttgctgaggctcgtgaaagttatcaccctattgcacaaggtgttgttgagtccattctcataaagtatgtgtagtacaggcataggttgccaggaggcagccctctcacaagggttgcccaagttctggttgctgccttcaggaagagaaaagcctctttctctagcagtgagttgataggcttgtatgaggttcctggtaaacaatctgctataaggggtagtggaaagatacctcatactgaggatttcagatgtttggataaagcagcgctgcaactgaaggaagaaggtgctgatccaagtccttggaggctttgtactgtgactcaagtagaggaagtgaagatcctactaaaacttattccaatacccgcttgtacaataatgctcagcatgatcttaacagagtttcttactctctcagtgcagcaggcatatacaatgaatacccatatgggtcgtctgaaacttcctgtaacgtgcatgccagtgtttcctggtctcagcatatttctcatactgtccatctattacttagcgtttgttccactatcccgtcgcatcaccggtcatcctcatggtgcttctcagcttcagaggataggaattggtctggcaatttcgattctatccgtggcatgggcaggcattttcgaaaggtaccggagaagctatgctataaagcatggatatgagtcggtgtttttaagtcaaatgcccaacctaagtgcatactggttgctgatccaatattgcctgataggcattgctgaagtgttttgcatagtaggattgttagaattcctgtacgaggaagccccagatgccatgaaaagcataggatcagcctacgctgctctagccggtggtttgggttgctttgcagcctccatattgaacagcattgtcaaatccatcacgggaaatccagagaaaagccagccttcatggctgtcccagaatattaatactggtagatttgattatttgtactggctacttacagttatgagtcttatcaatttctgcatttttctatattcggcacatagttctggtgggtccatcactaccgtggattggatggccggctccatcaacggtggatctctacgccatgtcgacctccataccggtaccaacggctgggcctcaccccccggtgacctcttctctctccgagccaagaactaccttacaaggcgaacgaaatctccctccggcgactatttactctcaccggccggtatggactggctcaaatccagtgctaaactcgataacgtactcgctcgtccagataaccgcgtggcagctgctcttcgaaaagtgcaagcgcaagggaagtcactcaagagcttcattttcgctgtgaatctgcaagtacctggtaaagatcatcacagtgcagttttttatttcgccacagacgacgccgttcaaccgggttcgctactttaccggttcatcaacggcgacgacgctttcaggaaccaaaggtttaaaatcgtgaatcggatagtgaaaggaccatggatcgtgaaaaaagcggtaggaagttacagcgcgtgcttgttggggaaggccttgacgtgcaattaccatagaggaccaaactacttggagattgacgtagatatcgggagctcggcgatcgcgagtgccattttacacctagcattgggatacgtgaccagcgtgacgatcgacatgggttttcttgtggaggcgcaggcagaggatgagctgcccgagaggttggtcggtgcggttagggtttgtcagatggaaatgtcgtccgccaccgtggtggcacccattaggggcattctttctctgcaaagggcagctttagctcagaatcatagtgaaaagtggagcattggcttcagatccttcagtacccaaggtgcaacttctgctgctactccacaaccgccaccacctcccccccctcctgagaaaacccattttggtggcttgaaagatgaagaccgaatttttaccaacttatacgggttgcatgatcctttcctgaaaggagccatgaaaagaggtgattggtacagaaccaaagatttagtagtcaaaggtgctgattggattgtaaatgaaatgaagaagtctggcctccgtggacgtggtggagctggtttcccatctggtctcaagtggtcctttatgccaaaagtatcggatggccgaccttcctatcttgttgtcaatgctgatgaaagtgaacctggaacctgtaaggacagggaaattatgcggcatgatccacataagctgttggagggttgtctgattgctggtgtgggaatgagggctactgctgcttatatctatataaggggtgaatatgtgaatgaacgtctaaaccttgaaaaggccaggaaagaagcttatgcagctggattattgggtaaaaatgcatgtggatctggttacgattttgatgttcacatccattatggagctggtgcttatatttgtggtgaggaaactgcactcttggagagccttgaagggaaacaagggaagccaagattgaagcctcctttcccagctaatgcaggtttatatggctgcccctccactgttacaaatgttgaaacagtagcagtttctcctaccattttaaggcgtggaccagagtggtttgccagctttgggaggaagaacaattcaggaacaaaattgttttgtgtgtccggacatgtgaacaggccttgcactgttgaagaggaaatgagtataccattgaaagagttgatagagagacactgtggcggtgttagaggtggatgggacaacttgcttgcggtaattcctggtggttcttcggttcctttgatacccaagaacatatgtgatgatgtgatgatggattatgatgcactcaaggcagtccagtcaggattggggactgcggctgtaattgtgatggataaatcaaccgatgttgtggatgcaattgccagactttcttacttctacaagcacgagagctgtgggcagtgcacaccatgcagggagggaactggatggctctggatggtcatggaaaggttgaaagttgggaatgcaaagttggaagaaattgatatgcttcaagagttgaccaagcagattgaagggcacacaatctgtgcattgggtgatgctgctgcttggccggtgcagggtctcataaggcattttaggccagagcttgaaagaaggatcagggagcaagcagagagggaattgctggaggttgccgcttaatcctcctcttcttcttcctccaaagccctatccctagctgacctttcgctctcctctacttgccgcgaggttagcgaccttacactctcctcagtccagtcaaacatcgagtccctcatcctcaagattgcccactccatactctccggcaacggcttcgcctttgacgtcccttcgcgttccgccgccaaccagctctacgtcccggagctcgatcgcatcgttctcaaagacaagtcttctcttcgaccctacgccaacatctccaccgtccgcaagaccaccatcaccacccgcatcctccagctcatttaccagctctgcatgaagagcattcatgtcaccaagagagaccttttctacaccgatgtcaaactcttccaagaccagacccaatccgattccgttcttgacgacgtctcttgcatgctggggtgcactcgttccagcctcaatgtcatcgccgccgagaaaggcgtggtcgtgggtcgccttattttcagcgacaatggcgatatgattgattgcaccaaaatgggcatgggcggaaaagccattcctccgaatattgacagagtaggggatatgcagagcgacgcactgttcatactcttggtcgagaaggacgctgcttacattagattggctgaagataggttttacaatcggtttccatgcattatagtgacggctaaaggccaaccagatgtggcaacaagattgttcttgaggaagatgaagatggagttgaagcttcctgtgcttgctcttgtggatagtgatccgtatgggttgaaaatcctatcagtttatggatgtgggtcgaagaacatgtcctacgatagtgcaaatttgaccacccctgatatcaaatggctggggattaggcctagcgatttggacaagtataagataccagagcaatgtaggctgccaatgacagagcaggatattaagactgggaaggatttgttggaggaggattttgtgaagaagaatccagggtgggttgaggagttgactttgatggtgaagaccaagcagaaagctgaaattcaagctttaagcacttttgggtttcagtatttgtccgaggtttatttgccactgaagctgcagcagagagattggttgtgaatgccagtcttcaaaactcctttcaatggctactccgtcaaatttagtcctttctacgagagccgcatcgccgtcgctacagcccagaactttggtatcctcggaaatggccgcctccacgttctcgacctctctcccacccccaattccccacccatctccgagctggccgcctacgacactgccgacggcgtctacgacgtctcttggtccgagtcccacgattccctcctcgtcgccgccatagccgatggctccgtcaagctctacgacctcgcactcccaccctcttccaaccccattcgctctctccatgagcacacccgtgaggtccagtccaccgattacaaccccgtccgtcgcgattccttcatcacctcgtcttgggacgacaccatcaagctctggactttggaccgacccaccagcgtccgtaccttcaaagagcacacttattgcgtctactcctccgtatggaacccccggcacgccgacgtgttcgcctccgcctctggagactgtacggttcgaatttgggatgttcgtgagccgggctccaccatgatcatcccgggtcacgagtttgaaatcctgacctgcgattggaataagtacgacgattgcattatcgctacggcttcggtggacaagtcgattaaggtgtgggatgtgaggaactacagggtacctatttcggtgcttaacgggcacggatacgcagttaggaaggtgaagttctcgccgcatagaaggggcttgcttatgtcgtgctcttacgatatggcggtttgcttgtgggattacatggtggaggatgcgctcgttgggcgatacgaccaccacacggaattcgctgttggggtggatatgagcgtgctcgttgagggacttcttgccagcactggctgggacgagcttgtttacgtttggcagcatgggactgacccaagagcgctcgattttgttcggacgaagatggaagagaaagagaatgcgggggatctgagcgtctctgtcaaaatgtggaagaagagggaggttttcgtgatgaattccatcattgggcttcatctaaacaacaaggagttctctgtgtgtttgagcttgatcgaagaattgctcaagcgcgattctgaggaccccattttgctttcgaagctcgggtacattcagatgcagattggcgatttagaaggtgccaagaactcgttcaatcaggtcgaggggttgatggtagtaggaagaagagtaatgtgtcgctgaacgaggtccagtttcagaaccttgtgaatagaaacaaggcattggtgtacatggtgggcaaagactatgtgtcggcggtgagagagtacgaggagtgcattgagagggataacggcgacatattggctctgaataacaaagctctttgcttgatgtacttgcgggacttgtcggattcaatcaaggttttggaaagtgcgctggaaagggttcctacggtggctttggatgagactgttatagtcaatttgtgtagtatgtatgaattagcttatgttaatcactccgacactaagagaacgctcagtaactggattgctcgtgttgctcctgatgattttgattcatcttgtactcggatatgaaccactcaaggtggtgtcatgtggttcttcagggataaaggttttgatgataagagcatccatgacatgttcaaaaagtgcaagcgtcttgaggggttggaaagagaaaaggcctctgaaaactggacttacttgaaaagcattggcattcaggagagaaagctaccttctgttgtgtcaaagtgccctaaaatccttactttaggtctacatgagaagcttgttcccacagttgaatgccttgctactcttgctacgaaaccccgtgaagttgcttctgctattgctaaattccctcacatactgtcccatagtgttgaagagaagctctgtccacttttggctttctttcaggcacttggtattcctgaaaagcagctgggcaagatgattttgctcaacccaaggcttatcagttacagcattgaggcaaaactgactgaaattgtggaatttcttgctagtcttggccttgccagagatgggatgataggcaaagtgctggtgaaaaacccttttattatggggtatagtgttgacaaaaggctccgccctactaaggagtttctgaaatcaataggtcttacagagttgggccttcagacagcggcagtgaacttccctgaagttttgtgcagagatgtagacaaggttctgaagcccaatttttcttatctccaaagatgtgggttcagtgatggtcaaatagcaactttagttactggttatccccctattcttatcaagagtgtccaaaattccttggagcctagaatcaggtttttggtagaggtaatggggagacggattgatgaagttgccaattttcctgactttttccggtatggattgaagaagagattggaaaggagtcgcatttatcatgagacttatggatgccaaatgaatatcaatgacatggagatcgtcctatccattatgaagaattctggatatagtgaaactgtgaataatccagagagtgcagaggtaatttttatcaacacttgtgctatcagggacaatgcagaacagaaggtgtggcagcgactaaactacttttggtttcttaagaggcattggaagagtaatgttgctagtgggaggtcacagtccatgcgccctccaaaagttgttgtcttaggatgtatggctgagaggttaaaggacaagatactagatgcagacaaaatggttgatgtggtatgtggtcctgatgcataccgagatttgccacgattgctagacgaggttgattatggtcagaaagggatcaatactcttctttcactggaagagacttatgctgatattagtccagttagaatctcaaaaaattcagtaactgcatttgtgtcagtgatgaggggttgcaataatatgtgctcattttgcattgttcctttcactagaggcagagagcgatcccgtccagttgaatcaatagtgagggaagtggctgagctttggaaagaaggtgtgaaagaggtaacacttcttggccagaatgtaaacagctacaatgacgcatccggggaagaaaatggagttgaaccaggatctaattggagattaagcgaaggcttttccagcgtatccaaggtgaaaaaaatgggtttacgatttgctgatctcttagatcgactttcaagagaatttcccaacatgagattcagatacacatcgccgcaccctaaagatttccctgatgacttcctgtatttgatgcgagatagacataatatatgcaaatatatccatttacctgcgcaaactgggagtacagcggtgctggaaagaatgcgtcggggatacaccagggaggcatacttggaacttgtgcaaaagattcggagaactattccagatgtgggaataagcagtgatttcatatgtggtatggagcctttgtggaaacttttgtatttgctggagcctgctcccatttcattgattatgacagcagtaggtgtgacatttggatctgcatttcgtgctctaaactatggaaaagaaatggagcgaaatcgcgatttatcagaagcatccattattttagatcggtcccaagcactcatgatccctgtaatgagttcttttagtttgcttttgatgttttacctgttctcttctgtatcacaacttctcactgcatttacagccattgcctctgcttcatcccttttcttctgcctagctccttatgtggcctatttgaaggcacagtatgggctggctgatccatttgtgtcacggtgctgttcaaaatcaattacacgaatccaagggctgttattattgttatgttgtggtatagtagctgcttggcttgtctctggacactggatattaaacaatttgttgggcatctctatatgtattgcctttgtgagccatgtgcgtcttccaaacattaaaatatgtgcaatgctccttgtttgtttgtttgtttatgacatattctgggttttcttctctgagagattttttggggcgaatgtcatggtatcagttgcaacacaacaagcaacaaatccggttcacactgtcgctactagttttagtcttcctgggatacaaatgataacaaaaaagctggagttgcctgtgaagattgtctttcccagaaacttgttgggtggagtaacctctagagaaagtgcctcagacttcatgatgcttggtcttggtgacatggcaattccagccatgcttctggccttagtcctctgttttgatcatcagaggaacagggatccagtaaatctcttagatatacattcctcaaaggggcataaatacatttggtatgctctccctggctatgccattggactggtcactgctttagcagccggtgttttgactcactcccctcaacctgctcttctttatctggtgatgaaactcgcgggactgaaatccgttgaaaacgctcacgatgagtcggtttgggcagccacgtgggtccccgcgaccagtaccagatctgccttgttgctcactggttcgctagacgagactgtgaagctatggaaacccgacgaccttctcctccagcgcaccaacaccggccactgccttggtgtcgcttctgtcgccgctcacccctccggccacattgccgcttcctcctccctcgatagctttgttcgtgtgtttgacgtcgataccaacgccaccattgccactctcgaagccccgccctccgaggtctggcaattacgcttcgatcccaagggtaccattcttgcagttgctggtgggggcagtgcctcagtcaagctttgggacactgccacatggaatccagttgctaccctgtcaattcctcgtccagaaggaccaaagccatctgataaaagcagcagcaagaaatttgtgctgtcggttgcttggagtcctgatgggagacgtcttgcttgtggctcaatggacggaaccatttctgtttttgatgtacctcgcgccaagtttctacaccacctcgaaggtcatttcatgcctgtgcgaactctcgtgtattcacctgctgaaccccggctactcttttcggcctcggatgatgctcatgtgcacatgtacgatgccgaaggcaaggccctggttggggcaatgtcaggtcatgccagctgggtactctgtgtggatgttagcccagatggggctgctcttgctacaggctcaagtgacagaactgtgcggctctgggatctcagtatgagggctgccgtacagacaatgagcaaccacacagaccaagtatggggagtgaccttcctaccaggagcaggggctggtcgacttgccagtgtttcagatgacaagagcatatcgctctatgactactcttgaaatattcagaggacttatacatcggccgatgacctacagactctagattatagtgcagaaagcgagtaccggatgttcccgggagaagaaatcactattgctaaaggctacttgagcataattgaatctctggcctctgttctaccacctggtttaatccaactgggccgaaaggttgaaaaaattgattggcggccagagcctgtgcagctacacttccgtgatgggtccgtgatgtttgctgatcatgtcattgttacagtttctttgggggtgcttaaagctggaattcgacaggactcaggtatgttcaatcctcctctgccctctttcaagactgaggcaatatcaaggctcggtttcggtgttgttaacaagttgtttctgcaactgagc---atggccagcagcggtgacaccgtaagcccatcaaacgcccacgtgggctggattggaaccggagttatggggcaatccatgtgtgcccatcttctcaattccggttttacccttaccgtcttcaaccgcacactctccaaggcacaacctcttatcgaccgaggggcccacctcgctcgatcccctttcgccgttgcatcccaatccgatgtcgtcttctctatcgtcggctacccttccgacgtccgctccgttcttctggacccaacctctggtgccctcgccggccttcgtcctggtggagtccttgtcgacatgaccacctcagaaccctccctcgcagtcgagatagccagcgccgcggctgccaaaggctgtgcctcaatcgacgcgccagtctcgggcggcgaccggggagccaaaaacggaactttggccatcttcgccggaggcgacgaatcccaagttcgccgcttaaaccctctgttttcactcatgggtaaggtcaactacatgggttcaccaggcagaggacagtttgcgaagctagcgaaccagataaccatagcttcgaccatggtgggactagtggagggcatggtttacgcttacaaggctggtctggatgtgggtttgtatctaaatgcgatatcaaccggtgcggctgggtccaaatcactggatttgtatggtggtaggattctgagccgggacttcgaacctgggttctttgtgaatcacttcgtgaaggacttggggatttgtctgaaggagtgccagagcatgggacttgctcttcctgggttggctttggctcagcagctttatgtatcgctcaaggctcatggggaggggaatttgggtacccaagctcttattttggctctagagcggctcaataatgtgtcccttcaaccctcgatggatcctgcaccacccaagagctggggcatccacgcccgacccgagatcatccacaagtacgagattctggagcgggtaggctctggcgcctactccgacgtgtaccgggcccgtcgtctttccgataacctcatcgtcgcactcaaggaggttcacgactaccagtccgccttccgcgagatcgaggcgctccagatcctccacaactctccaaacgtcgtcgtcttgcatgagtatttctggcgggaggacgaggacgccgtgctagtgttggagttcctcaggactgacctggcttccgtcatcaaggatgccaagaagagggaaggtggtgggataggtgttggcgagctcaagagatggatgctccagattctctctggggtcgacgcgtgtcatcggaatatgatcgttcaccgggatttaaagcccagcaacttgttgatctccgacgaaggagtgctcaagctggccgattttgggcagattggtggtgctatggtcgtttcagctgaggatcttgtggcatcacgaaaaggatcgtcgtctgagattatcagccctgatgaaaaaatggctgctgtaactggattttccccttcaaagcacagccatttctcctggtcaccagaatctggggattcgattcctgctgagaattttgcaaggctggatatgaggtcaccagatagattggttggggagctgtattctcttgatgatacaatcacattgacaccagaggaactgtcgagggcccctgctgaagtgttgggaagaagtagccatgggacttcttacagggctactttggagaatgggatgttcttgacagtaaagtggttgagagaaggggtggcaaaacagaaaaaggaatttgccaaggaggctaaaaaatttgcaaacatcagacatccaaatgtagtgggtctgagaggtgccgttccacatggtaaccttaaggcaacaaacatattgttagatgggcctgatctgaatgctcgtgttgctgattattgcctccaccgcctcatgacacaagctggcaccattgaacagattcttgatgctggtgtcttgggctatcgctcaccggagttggctgcttcaaagaagccacttccctccttcaagtctgatgtttatgcttttggagtgatactgttggaggttttaactggaaggtgtgctggtgatgtgatctcaggtgaggatggaggggttgatttgacagattgggtgcggttgagggtatcagaaggtcgtggctcggactgctttgatgctgcattgatgcaagaagtggggaatccagcagctgagaaaggaatgaaggaggtccttggaatcgctttacgatgtatacgatctgtttctgagaggccaggtatcaagactatatatgaggatctttcatctatatagcaggttcaaaaggagcagtggtgtggatataaacggcctccctgtgaacaagaatactctgatgaggttgaaactggttctaatttagaaccctcagaagaagagattgccgacctgtcacaagcatgcagaaaactgtgggaacttgatacaaaccgtttggtacccggaaaggactatgaaattgattgtggagaagggaagaaggtcttccaaacaggagatgttgcacatggaagcttatttaggtggctgaacgaagatacattcagaagacccactttttctcgtttctgttctcttctggataactataacccaaatgaagggtccaaagaagttgtcacatctgaagagaagcaagagcaagttgcattcatagaggaaatcagcagaactgcacccattaagtacctttacaagtacctctcatctaagggcattgtatctggaaacttccaagattttaagagagtgatgactagtctctggtttaatctctatggccgaggtggcacatcctattcctcatcggcttttgaacatgttttcgttggagaagttaagcaatgtggtgggcaagagatttctggcttccataattggcttcagagggtggggaagcttgttctgtatggcctattgatgatttgatgcaatctgtatcaacccaaagcactcttcgatgcctctcacggatgcttgatgaggcaatccattctgatgttaccatcaacacagctgatggcaatttaagggctcacaaagcagttctgtctgcaagttccagtgtgttccaaagcatgttccatcacgacctcgtggagaaagagtcttccacaatccacatagaagacatgtcaacggagtcttgtgtggcacttctcagttacttgtatggaaccattaaacaagaggatttctggaagcaccgactcgcacttcttggagcggcaaacaaatatgacatgacagacctaaaagatgcttgcgaggaaagcctcttggaagacataaactcggggaatgtccttgagaggctgcaagaggcctggctgtaccagctgaacaagctgaagaaaggatgcttaatgtacttgttcgaattcggaaagatatacgatgttagagacgaaatcaacagctttttcaggcacgcagacagggatcttatgctggagatgtttcaagaagtgcttacagtttggaagccagtatgagagatgctacaccgagcccgagccttgcctagggtttctccagagggatactttctcaacagagataatcgagagcatatcaccggaggatcttcaaccgacggtgaaaatgtgcgtggactgtctccagtcgccatcggttgccgtgaagcgatccgctgcggcgaagctcagattattagcgaagaacagggccgacaaccgcgttctgattggcgagtccggtgcggtacctgctctgattcctctgcttcgttgcagtgatccgtggactcaagagcacgcggtcacggccctactgaatctctctctacatgagataaacaaggcgctgataacgaatgccggagcgataaagtcactggtctatgtgctcaagactggcactgagacttcgaaacagaacgcagcgtgtgcgcttctaagcctggctttagttgaggaaaacaagagctcaattggggcttgcggggctatcccgccgttggtttcgttgttgctgagtggatctactaggggaaagaaggacgctttgacgacgctgtacaagctctgctccataaagcagaacaaggaaagggcagtaagtgccggtgccgtgaagcccctggtggctttggtggcggagcaagggacggggctagcagagaaagcaatggtgatcctgagcagcttggctgcgattgaggaagggaaagatgctattgtggaagaaggtgggattgcggctcttgtggaagctattgaagatggttcagtgaaagggaaggagttcgcggtgttgacgctgctgcaactgtgtgctgacagtgtgaggaacagaggttttctggtgagggagggtgggattcctccattggttgctctttcgcagactggaagtgttcgagctaagcacaagtcttcgtcgaaaagctatatctgggtcaatcccagtagccccagagcttcacagcttcgacgtaaatcctatgattccaggtacactaatctagttaaactagctgcgtctttgaactcctgtaatccaactgaggatgatgttttcaaacttttgagggttttaggtgataaaatagtagaacaagatgctgtggttattctcaataatatgttgaatccagaaaatgcactgcttgctcttaagttctttcaaagtaaaatgaaacttaagagggagataattctttacaacgtaaccttaaaagtgtttaggaagtgtaaggatatggatagggcagagaagctgtttgctgaattgatcgatagaggtgttaaacccgataacgttacgttttcgactttgattagttgtgctaggatatctgcttcgcctgataaggctgtggagttgtttgagaaaatgcccagttttgggtgtgatccagatgaggtgaccgtctctgcaatgattgatgcctatgggcgtgctggtaatgttgatatggctttcagcctgtatgaccgcgctagaacagagaaatggcgcattgatccagtgacattctctactttgattaaagttcacgggcaatcagggaattttgatgggtgtttaaatgtctatgaggagatgaaggctataggggctaagcctaacttggttacttataacaccttattagatgctatgggaagagctaagagaccttggcaggccaagaagatttaccaagagatgaatgacaatggattttcgccaaattggataacctatgcagctctcttgcgggccttttgtagagctcgatatggtgatgatgctcttaacgtgtatagagagatgaaggagaggggattggagttgaatgtgattctctacaatacacttttagcaatgtgtgccgatatcggctatgctagtgaagctattgagatctttgaagacttgaagaattccagcactgagcctgacagttggacattttcatcaatgattactatatattcatgtagtgggaaagtctctgaagctgagtcggtgttcagtgagatgatggaagcgggttttgagcctaatatatttattttgacctcacttatccaatgctatgggaaagtaaagcgtactgatgacgttgtgaggacattcaatcaactcttagaactaggaataactccagatgaacgtttctgcggttgtctcctgaatgtaatgacccaaaccccagaggaagaacttagtaagctttctgattgcattgaaagggcttctccaaagcttgggcatgtcgtaaaacttttgctagaagagggtgatagaagtgagaattttaagagggaagcctttgagcttcttgattcaattggtgctgatgtaaagaaggcatactgcaattgcttgattgatctatgtgtgaacctcaatatgctaaaaaaagcgtgtgagctactggaactggggcttacactagagatatacacagatatgcagtccaggtctccaactcagtggtctctttatctgaagggtctatctcttggggcagctcttactgcattacatgtttggataaacgacttgtctaaggcttgggaatctgcggaggagtttccaccattgcttgggatcaatactggacatgggaaacacaagtattctgacaaaggtttggctaccgtgttcgagtcacatttgaaggatttaaatgccccattccatgaagctcctgatcaagctggctggtttttgactacaaaagttgcagctaagtcatggttggaatctagaagttcgtctgaattagttacggccgaacaacaaaaggaagaaagcttacttgctgggagggggatcatgttctatcgtgcattagaagcagttccttttcagggtaatggagataagatcaaacttccgccttcttgcttcacagagttgtctgatcaaggagcttttgataagggacccctgtattttctactgactctagctcatcataagaaaaatggtcggactactcattcaggggttttggagttcactgcagatgaaggtaccgtggggattcctcctcatgtatggcagaacttattcccaacagaaataccaaatgttagtttgattgaagttcgttatgtctggctgccaaaaggtacttatgcaaagcttcaacctgataatcttggcttttctgacttacccaatcacaaggctatccttgagacaagcctaagacagcatgctaccctttctgaagatgacatatttacagttaattatggggaactgatatacaagttacgggtccttgaactaaaaccctcttcaagtgtgtctgttttagaaactgatattgaagttgacatagttggtcctgattcatctctggagaggacaaagcagaatgttctaatgccacttatatttggaaaaccagaatctggaatagttgatgaaggaaattatatgtattacaagttctcggtagataatgatacttgggagaaagttgtctctgagggtgctcatgttgaagtaagggtagaagcagagacagatgatggtgatactgacctttacatttccaagcatcctctcctattcccaacccggcaccagcacgaatggtcttcccatgacattggttcaaaaaccttaatccttagctctaaaggtaagagctttggagtaggtaattacagtgttggcatttatggctttaagggaagaattaagtaccatatatccgtgagtgttcaggatggccgtcatagtaaagtaggtcaacaggctgcatcttccccatcatctatggagatagatactgtagaatgtaagaactgcaagcatcatatacccagtcgaactatagcactacatgaagcctattgcagcagacataatgttgtttgtcagcatgctggctgtggagttgtccttagggttggagaggccaaggaccatgtgcattgtggcaaatgtggacaagcctttcagcaaggggaaatagaaaagcacatgaaggtcttccatgagccacttcactgcccctgtggtatagtccttgagaaggaagagatggtgcaacaccaatcaacattttgtcccttgcgacttgttgtatgtagattttgtggggacatggttcaagctggaaattcagctatggatgttcgggatagaatgaggggattatctgagcatgaaagcgtgtgtgggtcaaggactgctccatgtgattcatgtgggcgttctgtcatgttgaaggagatggacattcatcagattgctgttcatcaaaagaacgggcataatcttattaatcttataagcaaccgctgcttcgcagtgtttgtgttctcagtgctcatatttacggtgattgccatcacctaccaacccccagatccatggttggagtcagctcccgccatgaccaaactcttcacccaacgcgagaacgccaccttcaagaacgacatctccatcctcaaaaccgggagaggatgtgtcctggaggtttcggaataagaaagagaattcttggaggaagtacagagattttaggagatttaagtttggatttgacgataattgttcgtataaagttgtgcacgcaagtgggtggcattcgggtatcaatgcacgtcgctctagagaccaggagataaacgacaccatcccaagtttgggatcggagatgaactttaggaaagggaagtacttgtactattctcgtggcggtgattattgtaagggaatgaaccattacatgtggagtttcttgtgtggtttaggtgaggctatgtatttgaataggacgtttgttatggatttgagtgtatgcttgtctgcagcttataatcctactaataaagatgaagaggggaaggattttcgatactattttgattttgagcatcttaaggaggttgcctcaatcgttgaggagggcgaattcgtaagagactggaagaagtgggatcgtggccataagaggaaagttccggttaggaaggttgtgagctataagaccacaccaatgcaactgagaaaagataggaatgccattctatggaggcagtttgatgccccagagcctgagaattactggtacagagtttgtgaaggacaagctgctaagtatattcagagaccatggcatgctctgtggaaatcaaagagattgatgaatattgttacagagatcagtggcaaaatggattgggattttgatgctgttcatgtggttcgaggagagaaggcacagaataaggagctgtggccgcatctggattatgatacatccccagaaatgctccttgagaagcttaaagtgatgattcagccttggaggaatctgtatgtggccaccaatgaacctttctataattactttgataaattaaggtctcagtacaagattcatttgcttgatgattacaaggaattgtggggaattacaagtgaatggtacaatgagactaagctcttaaacgatggtcgagcagttgagtttgatgggtacatgagagttgcggtggatactgaagtcctttacagggcaaagaaacgcgtggaaacattctataatttgacaaaagattgcaaggatggaatcaatacatgctgaaacccacaggacgacccttcttttgccctccctgaaatcgtcatcttccggtcgtcttcttcgtcttcctcagcctcacagtcgtcatcagaaaacgaagatgcttccactctacaccccaaccccaacgcaattaccaccaaaaacccgtcacacccacctctctatatcagtcctgagccacacatctcgacccagttctacaccttcaacccggagtcacacggtctgatgattcggtgcctcctcgagggccgcctagcaaccccagtcgagatccgcgccgccacgccgcgagccgtcctcaagtcatggcgcgccgtttggaaggaccgcaacgaggacactgcttacctaacagcctggaagcggatccaggacaagctggctgcacatgtcgaccaaaatggtaatgaatttctctgctttaagaacaacacccagcaattcgtttcccatattaaccagtggcaggacattgtcatgagctaccatagcgataccgatttgaagcatttagctcttaaggataccgttgataggataaagcaggtttggaccgtaggtgctaagttttatggcatacctgagagttacattagggtctgtgttgctgcctgccctgtttgctcttcggcctcctctggggcagctggtaggagtaaaagacgtagatttgagtatactgagtcctttgatgtgcctgcaaaagaagtgcctcataggcttcagcaattggctgccaagcacaaggttgtgctttgcattaggcagaaatatattaggtataagccctttatggctgaggtcaaggactacgcttgccatagggcaggcgaaccagctgccaagaagtccaaaattttgaagagagaaccatatgcatccaagcgttgcgggtgtggattccgtattcgggccattgttcccattgcgaattacaacgataaggacaagacttttgtctatcaagaggaagggatggctgtgtttaaattgtatgctgtccattcaggacatgagccaggacccttggatggaaatgccaggattatgcatcgggttgtggggcacaagggaggttttttgatggatcaagagacggtttatggggtgagtgatgaaatggagaatgagggctttggattgcttgggaaggaagaagggaattttcatctttctgttttgcagcaggtgcaggaattgagaggtgaagttgggttgttagaatcgaaaattgcaaaagtcccaagagagatgttgggttcagtgtctcaagaattgtttgatattgtgaataaagttagacatttgagggaggagtgttcaaagccgcttgggttgctccaggacaagcctcattcggatgatgtgttggttggggaggatgaattggcacattggagtgatcatcaccatgaacgaatatatggggatggcaaggacactgaattgattgaggatgatgaggatagttttgggaggacacttagggatgttgttccttgggaccagatgagaacagattgtaggaatcaaaaagatctcatgaacgagacttgtaaatccgaaaagtggttaaaatgcagtaactttgaggagaagagtattcttgattgcgaggatacaaagctaaccaagcctttaagacacgatgagagtatagttgcagatgtaggtcttgtcggtatacaggttgatagtttctatcaagataatccaaaatggtatgattctccatgtggattggattctggtgctgattgtgatgatagtggattcaggcatggggagattgtgtagttccgtcctgatcagtttacgtacaacactttggtcaagggtttgtgtaggacagggcatgttaagcttgctttagagatcatggatgcaatgcttcaggagggattcgatctggatatttttacttacaactcattgatttctggactttgtaaatcaggtgaagttaaagaggcagtggaaattctggaccagatggtttcgagggattgtgctccaaatactatcacatataacactctgattagcaccttgtgcaaggagaaccaagttaaagaggcaactgaactggctcgtgttctcacaagcaagggaattttacctgatgtttgtacattcaattctctgattcaaggtctctgcttgaccagtaatcacaagtatgctatggaactgtttgaggaaatgaagaataaagggctccaacctgatgagtttacttacaacatgttaattgacagctactgttctagagggagactgaaagaagctttgaacctactgaaagaaatggagtcaaatggttgtgcacgaaatgtggttgtatacaataccttgatcgatggattgtgcaaaaataagaggatcgaagaagcagaagagatttttgatcagatggaactccaaggaatttcaagaaatgcagtgacttacaacactctcattgacggcctctgtcagagcagaagggtggaggaagcttctcagctcatggatcagatgattatggaagacttgaaacccgacaagttcacgtacaattccttgctcacgtacttttgcagggctggggatattaaaaaggcagcagatattgttcagactatggcttcaaatgggtgtgaaccggacattgtcacgtatgggaccattattggggggctgtgtaaagcaggtagagttgaggttgcaagtagactccttagaagtgttcaaatgaaaggaatggtcttgactccacaggcttataaccctgtaatacaagcactattcaagcggaagagaacaaaagaagccatgaggctttttagagaaatgatagagaacgctgaacctcctgatgctgtatcacataagatagtgtttcgcgggctctgtaatggtggaggaccaatcggagaagctgttgattttatggttgaaatgatggagaagggatttttaccggaattctcatcatttgttatgctggctgaaggactttgtgctttatccatggaggaaaccctaattaagcttgttcacatgatcatgaagaaagcacagttgtcgggcaatgaagtttccatgataagtggttttctcaagatcaataaatttcgtgatgcattagccacacttggtggtattctgaatagccgaaagcccagaaaagct---------------------------------------------------------------------------------------------------------------------------------------------------------------------------------------------------------------------------------------------------------------------------------------------------------------------------------------------------------------------------------------------------------------------------------------------------------------------------------------------------------------------------------------------------------------------------------------------------------------------------cagaagtaattgaggaatatttacggaaaagaggttgtggatctctgcagtacccgagaggttccaacttcacaatctatgtgaagccaccatcagatcctcagagtggaccaaaaaagccattaaaaacagcaaaagtcgtc--acgacccccagttaagacagaaaagtccacgaacaaagggaaccaaggtaagtctaagaagaagaaagctggaagagttgtttcactagctgaggctgccaaaggatcaattgttttccagcaggggaaaccatgctcatgccaagctcgtcagcacaaactggtgagcaattgcttatcttgtggtaagatagtatgtgaacaagagggagagggtccttgcaatttttgtggtgcccttgtgctgagagaaggaagcacttatgctggtttggacgaagctatggctctcacatcagatactgaagcggctgccgaagcttatgcaaagagacttgttgattatgaccgaaactctgcagcacgtacaacagttattgatgaccaaagtgactactatgagattgagggaaacagctggttgtcaatggaggaaaaggatctcttaaggaaaaagcaagaggagattgaagaagctgagagggcaaaacgaaataaagtggttgtgacatttgacttggttggccgcaaggtttttggagaaatggagaaagtcttgaattatatggctgaggaaggggtggttcccaatgttgtaacctacaacactgtgatggccatttacttagagcaagggcaagctgctaaggcccttaatgttcttgaggagattcaagagaaaggcctcaccccatctcccgtgtcctattctacagccttgttggcttatcgaagaatggaagatgggaatggagctttaaagttcttcattgacatccgagaaaagtatgataaaggggagataggtaaggatgctgatgaagattgggaaaatgaatttgttaagcttgaaaacttaacaatcagggtttgctaccaagtgatgagatgcaggcttgtgaaggatgatgacttaagcaccaaggtgttgaaacttctcataagaatggataatgctggcgttccacttggtagtgctgaacatgagcgccttatatgggcttgtacccgtggggatcattatattgtggcaaaagaattgtatgataggttaagagaaaggcattttgagataagattatctgtgtgcaaccatgctatttggttgatgggaaaagctaaaaagtggtggacagctttggagatctatgaggatttgttggacaaggggccaaagccaaataacatgtcatatgaactaatagtgtctcacttcaatgttcttctgactgcagctagaaaaaggaggatttggaaatggggagtaagattgctcaacaagatggaagagaaaggcctaaaacctggtaataaggaatggaatgcagttcttattgcctgttccaaggcttcacaaacttctgctgctgtggagatttttaggagaatggtggaacaaggtcaaaaaccaacaatcatttcgtatggggcattgcttagtgcccttgaaaaggggaaactctacgatgaggctcgccgtgtgtgggatcatatgattaaggtgggtgtgagaccaaacttgtatgcctacacgattatggcctctgttttctccgcacaaggaaaatttaatatggttgatgccatcattcatgagatggtttcatctggtgttgagccaacagtcgtcacatacaatgcaattattagtgcctgtgcagggaatagtatgagcactgcagcatacgactggtttcaacgcatgaaagttcagaacatttctccaaacgaggtttcttatgaaatgctaatcgaggcgctagcaaaggattgtaaaccaaggcttgcatttgagttgtatttgagggctcaaaatgagggcattcgcctctcctcaaaggaggaccaagatgactctcctggaatggctcaggcctttcacatatcttctagcactgcttctgccatttcgatatgcatagcatttgcagctctcactcttccgttgtttatgccgtcgctggggcagggcttggccttgaaaacaaagttgttgtcctatgcaacgttactgtttgggttttatatggcttggaatattggagccaacgacgttgctaacgccatggggacttcagtgggttctggagcattgacacttaggcaggctgtaatgatggctgcggtattggaattctcaggggcattgttgatggggacgcacgtgaccagcacaatgcaaaagggtattcttgttgccaatgtgtttcagggaaaggatactctgctctttgccggtttgctctcctctctagcctctgctggtagttggctgcaggtagaatgtaatgtttcatatgatttcacatcagatgaaaaaccattgttggaggataaaatagtctctgtgcttggttgtatggtttccctcctgaacaaagggagggaagatgtcctttctggaagatcttccattatgaattcctttagcattgcagatgcaagcgtaatggatgatgagcttcctccgcttgccaatttcaggcgtgagatgaaaaggtgttgtgagagcttgcatgttgcacttgagaattatttgatgcccggtgatgatcggagcttggatgtttggaggaaacttcagagacttaagaatgtttgctatgattctggtttttcccgtgaagaggattatcccagccagatgctgtttgcaaattggactcctgtgtacttatcaacttctaaagaagaattgggattcaattctgaggttgctttctggaagggtggccaggtaactgaagaaggtctgaagtggttagtggagagagaatataaaaccatagttgatatacgagcagagaatgtaaaagataacttttatcaagaagccataaataaggctattgcatctgggaatattgaattggtcaaaattccagttgaagttgggactgcaccttcaatggagcaggttgagaattttgcatctttagtttctgattgtcgcaagaggcctatctatctccatagtaaggaaggaatttggagaacttctgccatggtatccagatggaggcagtacatgactcgc------------------------------------------------------------------------------------------------------------------------------------------------------------------------------------------------------------------------------------------------------------------------ccacctactaccctgaagctcaacaagtacagctcgcgtgtcactgaacccaagtcgcagggtgggtctcaggccattcttcacggcgtcggtctctccgaagacgatttgagtaagccccagattgggatatcgtcgatttggtacgaagggaacacttgcaatatgcacctattgaagctctctgaggctgtgaaagaaggggttagagaagctggcatggttgggttcaggttcaacactattggggtcagtgatgctatctctatggggactagagggatgtgctatagcttgcagtctagggacttgattgctgatagtattgagactgttatgagtgctcagtggtatgatggcaatatctctattcccggttgtgacaaaaatatgccaggtacaatcatggcaatgggccggcttaatcgaccaagtatcatgatctatggtggaactatcaagtatggagaatatgttagcggatccataagtgatgaggagaggaagaatgtagtccttaactcttgtcctggggcaggggcttgtggtggaatgtatactgcaaacacaatggcctctgccattgaagctatgggaatgtctattccatacagctcttcaacacctgctgaagacccattgaagttggatgagtgccgtttagctggaaaatatctactggaattgttaaagatggacttaaaacctcgggatattatcactccaaaatcactacgcaatgccatggttattgtcatggcactgggtgggtctaccaatgctgtgttacacttgattgctattgcaaggtctgttggtgtggaattgactcttgatgactttcagaaagtcagcaatcaggtcccatttcttgcagatctcaagccaagtggtaaatatgttatggaggatgtccacaagatttttaagggaaaagtcgtggttattagaggagagggacctaagggaggacctggtatgcctgaaatgttaacaccaacaagtgcaataatgggagcaggtctagggaaggatgttgcattgttgacagatggtaggttttctggcggttcacatggatttgttgtaggccacatatctcccgaagctcagatggatcctctatcggccttgcgcgacttcaccatccggggcgagctagatcagatcgttcgagtcaacgacgagctccgcttcggctcagactatagcttcccttgctcggcggagaccgcctatcgctctaagcaaggcaatctctataccctggaaactctggtttattacatcaaaaaccaccacgtcaagcacaccgattacatacagaacgctcgcacacaggggatccctctggtcaccttcactgatcgcaagcctctccttgattatctcaccggcaaggtttcaacttccgattctatcgaattcaaggaaaacgagaccgtcgactacattacgctgattagaacgggcgaacggccgttaaaggatcgtgaggctttgttggaatgcaaagggaggaatttctacagtgttctgacggcgtcgacaaggcgcgaggaggaacgacagcgtttggagtcgcagcagaggaaggatgggttggttgctaagagtaggctgatgggtgcggacgagaggggtctgggagggtacggagacgagttgggatacgatcctacgcccaaacccaaaatgcat---aagagtagcaaaattggtgaaggcgtgcccataattctagtaccgagcgcgttccagactctgattaccatttacaatgtgaaggagttcttggaagatggagtttttatacccactgatgtgaaggcgaagcagatgaagggtgcgaagccagactgtgtgactgtgcagaagaagttcagcagggatagggatagagtggtgactgcttatgaggtgcgggacaagccctctgctttgaaggcggaggattgggacagggttgtggcggtttttgtgttgggcaaagagtggcagttcaaggattggcctttcaaggaccatgttgagattttcaacaaaattatggggtttttcatgcgttttgaagatgacagtgtggagtcagctaagattgtgaagcagtggaatgtaaagatcatctcgatcggtggacacaagggttttgataagcagatatggcaggttgctgaatataaaaaacatggcaacccatctattacttttaagtatcacagtcgtgatggggaagaaggttacccaggggatgtttcactgactgcaacttacacgctcacatcaagcacaacaatgaggcttgacatggaagcagtgcccgaaaacaagctcactccaatcaatttagctcagcatacgtactggaacttagctggtcataactcaggggacatacttgaccattcaattcagatatgggcaaaccacgttacccctgtcgacgagaacactatcccaaccggcgaagtcatgcctgttaaaggcactccttttgacttcacaaccgagaaaaggattggcaatgatatcaaggaggttggcatgggatacgaccacaactacgtactcgactgtggggaagaaaaatggggtttgaaacatgctgcgaaagtgagggatccctcaaattcaagggttctgaacttgtggaccactgcccctggaatgcagttttacactgctaactatgttaatgggataactggtaaaggaggtgctgtttacaacaagcacgcgggtctctgtttggagacgcagggattcccgaacgcgatcaaccagccaaacttcccctctgttgttgttcaacctggtgagaagtacaaacacaccatgttgttcgagttttcaatggacactttactcaaaacgcataataagcttgaattcttgcatccactccatgggttttcagagaaagtgagcaattcaatacctccaaggcttcaaaatcaggatcttagatttggatttaagaagtcttatctgaaatggggtaggaatgcatgtgttaaggctagtagtagtgcgcttctggagcttgtgccagaaaccaagaaggagaatcttgattttgagcttcccttgtatgatccatcaaaggggctggtggtggaccttgcagttgtgggaggcggtcccgcaggccttgctgtggcacagcaagtcgctgaggcagggccatcagtttgctcgattgacccgtctcccaaattaatttggcccaataattatggtgtttgggtggatgaatttgaggccatggatttgcttgattgccttgatactacctggtctggtgctgttgtattcatagatgatcaatccaaaaaggacctagctaggccttatgggagggttaacagaaaacagctcaagtcaaaaatgctgcaaaaatgcatgtcaaatggtgttaagtttcaccaatctaaagttgttaaagtcattcatgaggagtctaaatctcttttgatttgcagtgatggagtaacaattcaggccgctgtggttcttgatgcaactggtttttctagatgccttgtgcagtatgataagccatataatccaggttaccaagtggcttatgggattttggctgaggttgaagaacatccatttgatgtagacaagatgcttttcatggactggagagattcacatctcaaaaacaatacggagctaaaagagagaaatagcaagattcctacattcctgtacgcaatgcccttttcgtccagcaggatatttcttgaagaaacatctcttgtagctaggcctggactacctatgaaggagatccaggaaagaatggtggctagattaaggcacttgggcataaatgttaaaagcattgaagaagatgagcattgtgtcattccaatgggtgggcccctgcctgtgcttccacaaagagttgttggaattggtggtacagctggaatggtgcacccttcgactggttatatggtagcaagaactttggcagcggctccaattgttgcaaactccatcgttcagtaccttggttctgatagagatcttccaggagatgaactatctgcactagtttggagagatttatggcccattcaaaggcggagacaaagggagttcttctgttttggcatggatattctgcttaagcttgatttagaaggcacacgaaggtttttcgacgcattctttgatctggaaccccattactggcatggattcttgtcatctcggctgtttcttcccgagcttctattttttgggctctcactattctctcatgcatctaatacttctaggatagagatcatggcgaagggaactcttcctctagtaaacatgatcaacaatttgatacaagataaagattaggaagcgttcgagaaattgcttcccaattcgattaaagcaaccgattctaagccgtcattgttaccgaaagcttatgctccgaactcgagaatctacacaactctgatgaaaggttatatgaatgcgggccgagttacagatacagttcggatgctggaggcaatgcggcaacaagatgacagtgccagtcatccagaccacgtaacatacactactgttgtttctgcatttgtgaagtcaggatccgtagacagggcacgccaagtgctcgctgaaatgacgagaatcgcagtgcctgcgaatcgaattacctataatatacttctcaagggttattgccagcaactgcagattgacaaagcaaaagagttgcttaaagatatggctgaagctgcagggattgagcctgatgtggtttcttataacattttaattgatgggtgtatattggttgatgatagtgccggggctctttcatttttcaatgaaatgcgagcaaaaggaatttctcccaccaagatcagctacaccactttgatgaaagctttcgccttgtcgggtcaacctaagctggctaacaaggtcttcgatgaaatgctcaatgaccctcgagtgaaagtcgatctggttgcttggaatatgttggttgaagggtattgtagactgggattggttgaggaagctaagaaaatcattcagagaatgaaagagaaggggctttaccctaatgtggctacttatggtagtttggctaatggaattgcattggctagaaaaccaggagaggctcttctgctttggaatgaagtgaaggagagatgtgaagtgagaaagggagagaattctgattcttcatctcggccgccattgaaaccagatgaaggattgttagatacacttgctgatatctgtgttagggctgctttcttcaggaaagcgttagagattgtggcttgcatggaagagaatggtattcctccaaataagaccaaatttacacgaatttatgtggaaatgcactctagaatgtttactagtaagcatgcttcgaaggccaggcaagataggagaattgagaggaagagagctgcggaggctttcaagttttggttgggtttgcctaattcttactatgggagtgaatggcgattagaacctcagcttgatcagaaaggaactgggcctggagctagaagctcgcatgccatcaccctagtaggatcaaaggcatatgttttcggcggtgaatttgcgccacgtgtccccgttgacaacaagctccatgtgttcgacctcgaagatctcgaatggtctgtcgctgatgtaaccggtgacatccctcctccgagagttggtgtcaccattgcagctgtcggatcaaccatttatgtttttggtggcagggacagtgaacacaacgagctcaatgagctgtactctttagacacctgtacaaacaagtggaccctactatccagcggggacagcgggccgcctcacaggagctaccactcgaccaccgctgatgatcgccacgtgtacatcttcggtgggtgtggtattgccggccggctaaacgatctatgggcctacgatgttgttgatcagaagtggatccaatacccaactgcaggtgagaaatgcaagggccgaggtgggcccggattggttgtggcccaagaaaagatatgggtcgtgtacggtttcgctggagttgaagtggacgatgttcatcggtttgacccgacccgtgaggagtggacccaagtggagacaggtggcgagaaaccatccgctagaagtgtgttttcgacggttgtgattggtaagtatatatttatatacggtggggaagtggaccccagtgacctgggtcacatgggtgcggggaagtttacgggtgaagtgtacgcattggacacggagacactgttgtggaagaggtgggacgatgggccacagtcgggtcatcatcctgggcctcgcgggtggtgtgcgtttgcgggtgggcaatggaatgggaaagatggacttttggtgtacggaggcaattcaccaagtaatgatcggcttgatgacattttcttttacactcctcaactggcgaacggaaacgacgccggattcgacctttccctcttggaggccgtcgagaaatctcaaaacgcagtggatatgctggacctacgaaccctaaagaagctggtcctctctttcgagcgccgacttaaggacaacatagcagcccggctcaaatacccgaaccagcccgaccggtttgctgactccgaaatcgagctccatgaagagctccagaagctcaaggtactcgccggaggacccgagctttatccggaacttgtcgctctcaacacaatcccctccattctcaaccttcttgggcacgacaataccgacattgcgatcgttgtcgttcaattgcttcaggacttgacggacgaggacgttctcgaagacaacgacgagccggcacgtgtactcgtcgacgctctcatagagaacaatgttctggagctgttggtacagaacttgcatagactgtccgagactgacccggatgagatggccgccgtgtacaacacgctctctaccatcgagaatctgattgaagtgaagccaactgtggcggaattggtctgcgagaggaccaagttgctcaaatggttgctggggaagattaggattagggattttgacggcaataagcagtacgcgtctgaaatactggccattttactgcagaatagcacggcgaatcagaaaaggttggggcagatgaatggcgttgatgtgctgcttcaggcggttgccatgtacaagtctaaggatcctaagaacccggatgaggatgagatgttggagaatctgtttgattgcttgtgctgtttattgatgccattggaaaacaaggagaggtttgtgaaggccgaaggtgtggagttgatgattatcatcatcaagcagaagaagtctgcttatgggtcggccataagagcactcgatttttccatgaccaagtacccgcctgcctgcgaacgttttgttgatgttttgggattgaagacggcatttgctgcatttatgggcaagtgcggtcaccgagtcgttgctttgattggtggtgccacggccagagtgggagacccttcaggtaagagctcggagaggccagagctcgacccagaaactctggtcaataacacattggggattatcgatacaattgctagacttctggaattcccttgtgattttgaataattatgattggtggaaagagtttcggtttttggattttcttaagcatgtgggtcggtttgcgagagtgggtactatgatgtccaaggagagtgtgaagaagaggttggaatccgaacaaggtatgagcttcactgagttcacgtaccagttgttgcaggggtatgattttctttacctgtttgagaatgagggtgttaatgttcagattggtggtagtgatcagtgggggaatataacttctgggactgatctcattcggaaaatccttcaagtagagggagcgtacggcttgacattcccgcttcttttgaagagtgatggtaccaaatttggcaagtccgaggatggtgcagtttggctttcaccatcaatgttgtctccctacaagttctatcagtatttcatttctgtcccagatgctgatgtggtgaggttcctcaagattttaacttttctggatatggaggagataagtgatttggaaagggacatgaagaagccaggctatatgcccaacacggctcaacgaaagcttgcagaggaagttacccgttttgtccatggtgaggatggtctagctgaggctcttaaggctactgaagcattaaggcctggtgctgagaccacattggattggaagaccattgagcgtattgcagaggatgtgccttcctgctctttggcttatgatgaggttcttaatctatcccttgttgatctttcggtttcggctggtttgcttgagagtaaatcggctgcccgtcgattgttgaagcaaggaggcctttacttgaacaactctagagttgatagtgaaattaagaaagttgaagaggaagatattgtggatggtaaagttctacttttatctgctggcaagaagaataaagttgttgtgcggattgggatgagcgatcaagatgttgctgaatatcgaaagagcttgtccatacgtgtgtcaggttttgatgtaccaaggccagttaagacatttgaagattgtggtttttcttcgcaactcatgaatgctataagaaaacaagcatatgaaaagcccacagcaatacagtgccaagctttacccattgctctttctggaagggatattattggtatagcaaaaactggttctggtaagactgctgcttttgttcttcccatgattgtccatatcatggatcagcccgaacttgagaaggaggagggccctattggagtaatatgtgcacccaccagagaattggcacaccaaatatatctagaggccaagaaatttgcaaaatcacatggaattcgtgtatctgctgtatatggtggaatgtccaaactcgaacagttcaaagagctcaaggcaggatgtgagatagttgttgctactcctgggagattgatagatatgctgaaaatgaaggcactaacaatgtcgagggcaacttatctggtacttgatgaggctgatcggatgtttgatcttggatttgagccacaaattaggtctattgttggacagatcaggcctgaccgccagaccttactcttttcggcgactatgccccgtaaagttgaaaagttggccagggagactctcactgatcctgttagagttacagtgggggaggtgggaatggccaatgaggatataacacaggttgttcatgtgattccttccgatgctgagaagttgccctggcttcttgaaaagctacctggaatgattgatgatggagatgtgttggtgtttgcctcaaaaaaagccacagtggatgagattgagtcccagctggctcaaagaagttttaaagttgcatctcttcatggcgacaaagaccaagcttcgaggatggagattttgcaaaaatttaaatctggcatcttccatgttcttattgcaacagatgttgctgctcgtggtcttgacatcaagtcaattaagtctgtggtgaactttgatattgcacgagatatggacatgcatgtccatcggattggaaggacgggtcgtgctggcgacaaagatgggactgcttacactcttataacgcataaagaggctcggtttgccggtgaattggtcaacagtttgattgctgctggtcagaatgtgtctgtggagctaatggatctcgccatgaaggaaaatgctttgtctgtaattggtccaaggccaatggattggtctactgttccatataatgctccccaagcaccagggaaaaatggaaaacaaaggacttcaagtttggaatcaccaataatgttgctggtgggtcatcagagtgctatatacacaatgaagtttaatcccactggaacagtcgttgcatctgggtcccatgacagagaaatttttttatggaatgtgcatggtgattgcaagaactttatggttttgaaagggcataaaaatgcagttctggatcttcactggaccactgatggatcccagataatatcagccagtcccgacaaaactctgagggcatgggatgttgaaacagggaagcaaacaaaaaagatggcagagcactcttcatttgtgaattcatgctgcccatcacggagggggccgcctcttattgtcagtgggtctgacgatggaactgccaaactatgggatatgcgtcaaagaggtgccatccaaacatttccggataaataccaaattacagcagtcagcttctctgatgcatcagataagatattcactggggggattgacaatgatgtgaaggtctgggacttgcgcaagggtgaagtaacaatgacacttcaaggccatgaagatatgataacgggtatgtcattgagtcctgatggctcctatcttctgactaatggaatggactgcaagctctgcatttgggatatgcgcccttatgcacctcaaaatcggtgtgtaaagatattggaggggcaccaacacaacttcgagaagaacttgttgaaatgtagctggtcgtctgatggtagcaaggtcacagctggtagttctgaccggatggtttatatctgggatactactactcgacgcatactgtataagctccctggacacactggatctgttaatgagtgtgtcttccatcccagcgaaccaattattggatcttgcggtagcgataagcagatttttctgggggaaatctgagaagaactccttggcagcaaaaactgggacggccttctcgacccacttaacatcgacctccgaaaactcatcctccggtgcggcgacttctgccaagctacatacgacgccttcaacaacgaccagaactccaggttctgcggctccagccgatacggcaagtcgtcgttcttccaaaaagtcatgcttcgaaacgccgccgattaccaggtcgtctccttcctctacggcaccgccaaagttagcgtccctgaggccatgatgttgcattcgaggtctcgcgagtcctgggaccgcgagtccaactggatcggctacatcgccgtcaccaccgatgacgttagcagatccatcggacggcgagaaatctacgtcgcatggcggggcactattcgggactacgagtgggttaacgttttgggagcggaccttgaatcggccaagtctcttcttcgctcgagcgccaatgaagacagaggttagcagcacgacgacgactcggaaacaaggcgttcaacaaaaggttggagaagtacaagaacttgaaagtacttcacgtgaagaacacgatcgatatgataccccattatccagggaggctgtttgggtacgtggatacggggattgagctactgatcgacacgaggaaatcgccgaacttgaaggactcaaagaacccaagcgactggcacaacttgcaggcgatacttcatgtggtggcgggttggaacggagaagaaggagagtttgagttgaaggtgaagagaagcttggccttggtgaacaagtcgtgtgagcttctaaaggatgagtatttggtgcctggttcgtggtgggtggagaagaacaaagggatggttttggatgaagaaattggtgactgggttttggctccaatccctcctagccgatccacatataataacttgatcaatgcctgtgggtctagtggaaattggaaagaagctatgcagatttgcaagaaaatgacagataatggagttgggccggatcttgtaactcataacattgttttatcttcattcaaaagtgggtcccagtattcaaaagctttatcttattttgagcttatgaagggtacaaacatccgtccagacacaacaactcttaacattgtgttacattgcctgctaaagcttggacaatatgaaaaagcctttgagactttcaattccatgagaaataagagagcagaatgtcgccctgatgttgtaacattcaccagcatcattcatatgtattctgtacgtggggagattgaaaattgtaaggctttgttcaatacaatgcttgcggaaggcttaaaacctaacatcgtttcatataacacattattgggtgcatatgcttcacaaggtatgcacaaggaggctttgtcagtttttaatgaaataaagcaacatggttttcgccctgatgttgtatcatatacctctttactcaatgcttatggaagatcacagcaacctaaaaaggccagggcagtattcgacacgatgaagagaaacaactgtaagccaaatcttgtgagctacaatgcactgatagatgcctatggatctaatggcttgttagctgaagctgttaaagtgttgcgtgagatggaggaaaatggcattcatccaaatattgtgtcaatatgtacaattttggctgcctgtggacgaagtggtcaaaaggtgaatattgatgccgtgctttcagcagctaagatgcgaggcatcgaattgaacacaatggcttataattctgctattggaagctatatgaatttaggggaacatgataatgctataagtctgtatggatcaatgaggaagaagaaagttaaaccagattctgttacttacactttgttaataagtggttgttgtaggatgtcaaaatacagtgatgctcttggtttttatgatgaaatggtggatttaaaaattcctttgtccaatgaggtctattcatctgtgatctgtgcccacagcaaacagcagagaaccccacgaggtaagcatcaaaacccagaaaagttagaggatgtcatctgtagaatgatggcgaaccgggcttggacaacccgtttacagaacacgattcggaatttggttcccgaattcgatcactctcttgtgtggaatgtgttgcacggtacccggaactcggaacatgcgcttcagttcttccggtgggttgagcgtgccggtctgtttaagcacgaccgtgagacccatttgaaaattattgagattttgggccgagcttcgaagctcaaccatgcccgatgtatactattggacatgcccaagaagggtgtggaattggatgaggacctttttgttgtactaattgatagttatggtaaagctggtattgttcaggaagctgtaaaaattttcaacaaaatgagggagttgggtgtggagaggagtgttaaatcttatgatgcattgtttaaggttatcctaaggaggggacggtatatgatggccaaaagatacttcaatgccatgttgagtgaggggatagagcctactcggcacacatataatgttatgctttggggtttctttctctcagtgagattggagactgcaaaacggttttatgaagatatgaagagcaggggcatttcacccgacgttgtcacgtataacactttgattaatgggtgtattcgattcttgcggattgatgaggcagagaagttgtttacagagatgaagggacggaacctgttgcccacagtgataagttatactaccatgttaaaaggttatgtttcggttggacgagttgatgatgcccttaaagtgtttgaggagatgaagtctttaggtattaagcccaatgctgtcacttatactacattgttgcctggcctttgtgataaagaaaaaatgtctgaagctcagataatgttgaaggagatggtggagaagtatatagctcctaaggataattctatctttgtcagattgttatcttgccagtgcaagtctggtgatctgaatgctgctgcagatgttctcaaggcaatgattcggctgagcattcctacagaggctggtcactatggcatcttaatcgagactttttgtaaggccgaggtgtatgatcaggcagtcaagttgttggataagcttatcgaaaaggaaattatattaaggccccagagctccttggagatggagcctagtgcttataatccaatgatcgagtatttgtgcaaccatgggcagacagggaaagctgaaacctttttccggcagttgatgaaaaagggtgtccaggatcctgttgcctttaacaatttgatccgtggtcattccaaagaagggaatcctgattttgcatctgaaattttgaagatcatgggtaggagaggggtccctagagattcagagtcctacaaattgctcatcaagagctacttaagtaaaggtgagccttctgatgctaaaacagctttggatggtatgattgaaagtggccatgttccagattcgtcattattcaggacagtgatggaaaatctgtttgaagatgggagggttcaaactgcaagcagggtgatgatgactatgctggagaagggggttaaggagaatatggacttggttgctaagattttggaagcccttctcttgagaggtcatgttgaggaagccttaggaagaattgatctactaatgcatagtgggtgtggacctaactttgatagtctcttatctgttctttgtgagaaagggaagaccattgctgctctcaagctattagattttagtcttgagaaagactgtaacctagacttttcaagctatgagaaggtgttggatgctcttgtatcagcagggaagactcttaatgcttattcgatattgtgcaaaataatggcaaagggaggggccactgactggagttgctgtgaagatcttattaggagcctcaatcaggagggaaacacaaagcaagcagatattctctctagaatgagaaaaggagtagccattgtgatttcgaattgtgtagcattgttggtgataatttcatttgtcgtggctcactactgcgccagagagcggagttcgaattccatggcgggtagtgagagtgggaag---aggagtggtagtagctatggcagtgagaagaaggtgtatgctaacggaggtgcagatagcgatgggaccaatgctacggatcgtagcaagcttgtatttttcgataggaggaagcaatttgagctcgaggatttgctccgggcatctgcggaaatgcttgggaaaggaagcttaggaaccgtatacagagctgtactcgacgatggcagcactgtggctgtgaagagactcaaggacgctaacccctgtgctcgtaaagagttcgagcagtacatggatttgatagggaagcttaagcaccccaacatagtgaaactaagagcttactactatgccaaggaggaaaagcttctcgtctacgactatcttcccaatggaagcttgcactcacttcttcatgcgaatcgtggtcctggtagaattcctttggattggacgacaaggatcgggagagaagttggggaagatgaaaaagacactgggatcatttactatggtccaatctcatccaccataaagaaagttaagcttctctcactttcaacctgttgcctttctgtgtctctgggccctgtcataacgttcatgacatcacctgatatgaatgtgatcattaagggtgcggtagcatcttcagtaatattcttaagtgcgtctaccactgcggctcttcactggtttgtaagtccctacattcacaagttaagatggaagcctggttcagacagttttgaggtggagatgctatcatggttagcaacatacattcctaagactatcaagttcgctgatatccgaccaccagagacgaacagaccttttgtgacatttaaggccaatggcaatttctacttcgttgatgcagagcactgtcacaacaaggcattgctcgcaagactgaccccaacgaaagcaaatcaagagtcggcttttaagaatttgtga------------------------------------------------------------------------------------------------------------------------------------------------------------------------------------------------------------------------------------------------------------------------------------------------------------------------------------------------------------------------------------------------------------------------------------------------------------------------------------------------------------------------------------------------------gtttttctcaaagcaatggcagagactgggcaagtaaagctgtatggtgaacatccaactttgactgaaacttctctctacagagctagacgacatcttttcaaggaagaaaggcttcaagctgagcacgagaaactggaaagactgggttcaatagcatactactcagaatgggtaaaggcatggaagagggacacttcaagggaagctgttcagaaacattttgaagagagtggtgaagatgaaataacccaactaattgatatgttttgtcatcaaacagatcgagagtataggataatgatgggaactgatgtgcgtatacgaagggatcctttagcaatgcgaatgcgggaggatcaaataaagcaa-----------------------------------------------------------------------------------------------------------------------------------------------------------------------------------------------------------------------------------------------------------------------------------------------------------------------------------------------------------------------------------------------------------------------------------------------------------------------------------------------------------------------------------------------------------------------------------------------------------------------------------------------------------------------------------------------------------------------------------------------------------------------------------------------------------------------------------------------------------------------------------------------------------------------------------------------------------------------------------------------------------------------------------------------------------------------------------------------------------------------------------------------------------------------------------------------------------------------------------------------------------------------------------------------------------------------------------------------------------------------------------------------------------------------------------------------------------------------------------------------------------------------------------------------------------------------------------------------------------------------------------------------------------------------------------------------------------------------------------------------------------------------------------------------------------------------------------------------------------------------------------------------------------------------------------------------------------------------------------------------------------------------------------------------------------------------------------------------------------------------------------tgcgtaaggatccctcagcttccatctgaggccaaaattcctcaatcagcctgccttaaaacataccaagtgaaggactctcagggagttgtgtgggtttggatgtctctgaagactcctccaaaccctggtaaactaccctggtttgagaactttgccaggccagggtttcaagatgtttcaacaatccatgagctcccatatgaccactccatactccttgagaatctcatggacccggcccacattccaatctcacatgacagaacagattggactgcaaagagggaagatgctcaagcattgggtttcgaggtgaccgaacgttctgatagaggatttgcagggtggtggggcaaggcaaaggatcaacccttgccaaacttcttacggtttgaagcaccttgtgttcttcagaataacagagaacttgttgacaagaatggaaaaaagaactacttcaccggactcttcctttgtagaccaagtggacagggaaaatctatgcttattgtgagatttggaggaacaatgagatcaccactggcaaaattgtttccacaatggtacttccatcagaatgcttgtaaggtctttgagcaagatatgggatttctttcgtctcaaaacgaggtactcatgaaagaaaaggttcccaccaaagagctttaccttaacttgagatcctcagatacatgggtagctgaatacaggaagtggatggacaaggttgggcatggtatgccttatcattttgggcacagcaccatatcattgcctaaagtgcctgctgtagtagaacatgctccagctggactaactgctggggtttctgcgtctttaccggctaagggagggattggagcattgcatgctctaaatatgaccaacagatacttccggcatgtaattcattgcaaaggatgcagaaatgttgtcaaaactttcgaaacatggaaaaatggcctctccgcaattgctatagcgctggccgtagtggcgattcttgtgtctggaaggcagtggaaggcgcttctgttggtagtagcagctgtgtgctcgggtggagcttattcatgctcggctgctattgcattgaatctgcgcacccgattccctcctgccgaacgtcttgtcgccgttggcgatctccacggcgacctcgacaagaccaagcaatccctcaggcttgccggcctcatcgacgcctccgattcatggatcggagattccaccaccgttgtccagaccggcgacgtcctcgaccgcggtggcgatgagctcaagattctctattttctcgagaaattgagacgagaagccgctagatccgggggcaccattatctccatgaatggcaaccacgagatcatgaacattgaaggcgattttcgcttcgtcactcgggagggtttcgacgaatttagggtttgggcggattggtatcgtattgggaacaaaatgaaagctctttgtaagggattagagaagcccaatgacccatttcatggtatacctttggttttcccacggttttctgattcatgctggtctcagatctccacatttaagacagcggcttgggaagaatacagaagaaaatcaatctcatattgggttctactagctctgagcagtggtggaatgcttgtggccttccctgcttcatcaattctttctcgtgtctattacacaaatggtggtaacagcaagtggatcatttcttgggcggcagttgccggttggcctcttactcttctttttttatttcctacatactacttctgcaaaacttttcctactcctctgaccttaaagctcacactttcatatatcgtgctcgggttcttgagtgctgctgataacatgatgtatgcatatgcatatgcctatcttccggcatctactgctgctcttctggcatcctcttcactggttttttctgcactgtttggataccttatcgtgaagaataagattaccacttcaataactaatgctattgtgataatcacctttgctgtgaccatcatagccttggactctgattcagacagatatggaaatgtgactgatggccaatacatcttgggttttgtaatggacattctgggatctgctcttcacgggctcatttttgcactttcagagctagtgtttgtaaaattactcggtagaagatccttccatgttgtgttggagcaacaagtcatggtctccttatttgcttttgtattcaccacctttggtgtcattctgaataaggattttcaagggatggcatctgaggctaccatttttgagggtggtaaaacttcctattaccttgttcttatcctggcagcttcaattgaggatagttccattgattttggggacttcttcaaaggtccattaccaggaaagtttcttaaactgttggcatatttggctgtatcccggctcggaatatatttacctttgggtggggtaaatcgggaggcttttgtaggaaatttggatcaaaacagtttgttgagcactttagattcattttctggtggaggcattggtagacttggggtatgctcacttggtattgttccgtttatcaatgcacagattgttttccaacttcttgcccagatttaccccaaattacaagatcttcaaaaaagagaaggcgaagcaggtagaaagaaaattcttcagtatactcgatatgcttcagttggatttgccatagtacaggctattggccaagtactctatctacgtccctatgtgaatgacttcagcacacaatgggctatttcttctgttaccctattgacacttggctcaatattgacaacatacattggggaacgaatctctgacctaaaacttggaaatggaacatcgcttttgatattcacaagcattatctcctacttgccagcatcttttggtaggactgttgtggaggcttttcaggatggtaactacattggacttgccaccatcatcttctccttctttctgttggtccttggaattgtgtatgttcaggaagcagagaggaaaattccacttaactatgcctcaagatacaccagtagaagtggagggcttcaaaaatctgcttacctgcccttcaaggtt---------------------------------------------------------------------------------------------------tccagaaacccactaacaagcaccgaacccgaggcagtatacgcctccgtcaaggccttcgcacctgccaccatagccaaccttggccccggcttcgactttatcggctgcgccgttgatggtctcggtgatttcgtctccctccgccttgacccacatattcaccccggcgagatctccatctctgaaatctccggggacaacgccaacaaactcagcaagaacccactttggaactgcgctggaatcgcggccattgaggtcatgaagatgcttggaatccgatcggtgggtctgtcgctttctcttgagaaaggactgccactaggaagtggcctcggatcgagtgcggctagcgcggctgctgcggcggtggcggtgaatgagattttcggagggaaacttggcgtagaggagctcgtaatggctgggcttaaatcggaagagaaggtctccggttaccacgcggacaatgtcgcaccgtcgatcatgggaggctttgtgttgattcggagctacgagcctctggagatgattcggttgaggtttcctgaggagaaggaactgttcttcgtgttggccagcccggaatttgaagctccgacaaagaagatgcgggcagcgttgccaacagagataggaatgccacaccatgtatggaattctagccaagcaggggcattggtggccggagtactacaaggggatttgatgggtttgggcaaggccttatcgtcggacaagattgtggagccgaggagggcacctctgattcctggcatggagggtgtgaagaaggctgccattgaagctggagcattcggatgcaccattagcggggccggacctactgcggttgcggtgatcgacgacgagaagagaggggtcgaaatcggcgagcaaatggtcaaggccttcttgaaggagggcaatttgaaagctgtggcgaacgtacataggctcgaccgggtcggtgccagacttgtcggtagcatttccagatga--------------------------------------------------------------------------------------------------------------------------------------------------------------------------------------------------------------------------------------------------------------------------------------------------------------------------------------------------------------------------------------------------------------------------------------------------------------------------------------------------------------------------------------------------------------------------------------------------------------------------------------------------attttctcatccatatctccatctccaattgcggcggccagtctgggtcaagtctacaaagctcaactaaagtattctggtcagattgtcgctgtgaaggtgcaacgccctgctattgaagaagctattggactggacttctacctgataagaggtctaggttttctcataaataaatatgttgacatagttagcagtgatgctgttgcccttattgatgaattcgcacgcagagtttatcaagaactgaactatgtgcaggaggggaagaatgcaaggaggtttaaaaaattgtacgctgacagggaagatgtccttgtccctgacattttctgggattataccagcagcaaagtgttgacaatggagtgggttgatggagtcaaattaaacgagcaagatgccattgagaaacaagggatgaaagtgttggatctagtgaatactggtatacaatgcagcctcaggcagctgctggagtatggatattttcatgcagatcctcatcctggtaatctattggcaacaccagagggaagacttgctttccttgattttggaatgatgagtgagaccccagaggaagcaaggtttgctatcattggtcatgttgtgcacatggttaatcgagattatgaagctatggcccgtgattattatgctctggattttctgtcacccgatgtagatgttactccaattgtaccagcacttcggaacttttttgatgatgcactaaattcaactgtgagtgaactaaattttaagacattggtagatggtctaggtgccgttctataccaatatccattcaatgttccagcatattatgcattgatattgaggtcacttactgtactagaaggtttagcactttatgctgatccgaatttcaaggtgctggctgcttcatacccatattttgctaaaaggcttttaactgatccaaatccatatctcagagatgcccttgttgagttgctttttaaggatgggaagtttaggtggaatagacttgaaagccttctggttcagggaagaaaagatagagatttctctgcaaaagatgctttacagccagttttgaagttattattgggtccagatggtgaagaactccagattttagttattaaagaggcagtccgcattacagaagcttttatgttaggcacagttattgatacatacaattcaatgcctgatcttgtgagagacctaatgcttaatggcaatacaactggagttcttttgatgagtgatgctgaacggcaaagcatgatacagcttagagatcaagtgtataggatctggggacttcttcaatcctctggaaattttgattcatccattttgctgcccattttacaagtagcagatcttcgtataagtttactagttgggggtgatagtatggagagtcagtttgaagaattagctcagagtcctgacattataatagcaactcccggtaggcttatgcaccatttatctgaggttgaagacatgtcattgcgttctgtggaatatgttgtttttgatgaagcggattgtctatttggcatgggttttgctgagcagttgcataagatccttacacagctgagtgaaaatcgtcagaccttgcttttcagtgcaacattacctagtgcccttgctgagtttgcgaaggctggtctgcgagatcctcagcttgtgcggcttgatttggagactaagattagccctgacctgaagcttatgttttttaccttacgacaggaggaaaaacatgctgctctactttatttgataagggagcaaatcagttctagtgagcagacattgatattcgtatccacaaaacatcatgttgagttccttaatgttttatttaaagaagagggtattgaaccttctgtatgttatggtgaaatggatcaagatgctcggaaaattcatgtatcaaggtttagggcaagaaagactatgttgctaattgtgacagatgttgcagccagggggattgatattccattacttgataatgttataaactgggactttcccccaaagcctaaaatttttgtgcatcgtgtaggtcgagctgctagggctggtcggactggtactgccttttcttttttgacatctgaggatatgccttacgttttagatctacatctgtttctctccaaaccgattagggctgcacccactgaggatgaggttttgcaggatatggatggagtcttgtccaagattgaagaagcaatagcaaatggggaaactgtttatgggcgttttccccagacagttcttgatcttgtttcagacagagttagggaaacaattgattcttctgcagatctgacttctatgataaaaacctgtagtaatgcatttcgtttgtattcaaagacaaaaccattgccttcaaaggagtccattagaagatcaaaggagttaccccgtgaaggattgcatccaatttttaaaaatgtactggctggtggagagttaatggcattggcattttctgaacgcttgaaggcattcagaatagagaaggctttagggccaaagggacagataacacaggaagtgaaaacttggccaggaaaacgggttggtgtgcactcaattggtgatcacacagccattgagctaattgccagagatcggccgggtctcttatccgagatctcagctgtccttgccaacctccacttcaatgtagctgctgctgaagtttggacacataataggcggatcgcttgtgttctctatgtcaacgatgataccacatgtcgagctgtagacgatccaaacagattgtccagcatggaggagcagctcaagaacatcatacgtgggtgtgaggatgatgagaaagtgggttacaccagtttctcagtggggttcacccacattgatcgtcggctccatcagatgttgtttgcggatagggattacgagggcgctggacttactaatgagatcgattatcctccttccttcaagccaaagatcacagttgagcgttgtgaggaaaagggatattcagtgattagtgtgaggtgtaaagatcgtgcaaaactgatgtttgacattgtatgcacactcacagatatgcagtacgttgttttccacgccgccatctcatcagatggcccctatgcttcacaggagtattatattcgtcacatggatggttgtacgcttgatactgaaggagagaaggaaagggtcatcaaatgtcttgaagctgcaattcggagaagagtaagcgagctcctcaactactggggcaacaccccagagcaagacttctacgatctccaaggcatcagagcttcgtcttccttctacacctctcccagaggcttgaagctcttcacccgctcatggcttccactttcctcctctcatcggcgcggcctcatcttgatgctccacggctatggcaacgacatcagttggaccttccaagccacagctatcttccttgcccagaaaggtttcgcctgctttgctcttgacctcgaaggccatggcaaatccgatggcctcaggggtttcgtacccaacgttgaccttgttgtcaacgattgcgtttcattcttcaattccatcaaacaagatccccaattcctggctctgccttcgtttctctacggcgaatcgatgggcggcgcaatttgccttctgatccatttcgccgacccggaagggtacaagggtgcgattctggtagcacccatgtgcaaaatctctgagaaagtgaaacccagatggccaattcctcaaattctcacacaagtagccagattcttccccacctgggctatagttcccactgaggatataatgcgcaagtccctgagagtcaatgagaagaggatcatagcagacaaaaacccaatgagatataggggcaaaccaagactgggtacggtggtggagctgctgagagttacagagcaattgagcagaagactaagcgatgtgaagcttccattcatagtattacatgggagtgcagatgaagtgacggatccgaatgtgagcagagcattgtatgaagaagcaaagagtgacgacaagaccatcaagatttacgatggaatgatgcattccttgttatttggagagactgatgagaatgtggaaattgttcgtaatgatatcctttcttggttg------------------------------------------------------tctgaatttcccctccgtcagatcatgatctgccgctccgtctgcaagcttttcaaccaggtcctcagcgcaccttgcttcgttgatcacgtcttcacccgatcccctctccacctcctcgctctccgacctcctcataccaatcacaaccaccgccacgcgtcgtctcatccgtgcctccacgtcttcgatcccgaccagaaccaatggctgaaattcaatctcgatttcctccccttccggtctccgcacccggtggcggcctcactcggactcgtttacctctggggtgagtcgccggactcgcccgagtcgaacaagtcgttggtggtctgtaacccgttgactaggcagttccgggtcttgccgcagctgggttcggcttggtcgcgtcacggctctgtcctggttgactcggctcgccaagtcatggtactgactgaactcgccgcgctttacttttccggtgcgcaccagtggttaacgttctcttctaacctaccttcgaaacccagaagcccaatcttggtgtccgactcggtttacgctctttgcgatgtggggtcgccttggaggagccaatggaagcttttctcttgcactatcacgaagctcaagagctcgcagacctggactcggctcgagaggcacgaatggggggacgttttcgacatcttgaaacgaccgcgtttggttagggcaaccgggaatcgaatcttgatggttggtgggctaaagtcatcgtattctttgaacacttcgtgttcgacgatattgatactgaggttggatttggatagcttggagtgggacgaggcgggtcggatgcccatggacatgtacaggtgttttcaggagtcgagcaagttcaaagtgtttggtggaggcgacagggtttgcttttctgggaagagggttgggaggttagcgttgtgggatcactgttcgggtaaaggggagtggcggtggatagaaggcgtgcctggaaatggtgatggtctttgcagaggattcgttctcgaggccaggcaaacagcattgccttgatattcagtatctctaccaaagggattgggccagggggacagcttaacgtttgatgttttggctgtcttcacccatacattgcagccatttcctgaggaaatcacacagggtgatgtgcagctcttagtcttccaggaaagtgcacactatctctctccttatgaagtgaaagtcctgtcactcagtgtcaaattacctgatgcaagaattgaatcttatacaaaattagaaaatacaaagattcatggttcagagatcaaatatggtccctatgagaatcttcctcccttctcatactcgcctattgtcgttcattttgagagcaatcaaccctttgctgttgcccaagagttggtccgagagatagagatttcccactggggtaatattcaggtgacagagcattacaaccttatccatggaggtgctcaaagcaaaggggaattttccaggcttgattatcaagctagacctcatgtaagaggtgcatctgcctttagtcgtcttgttgcaagattgccaccgagagcccattctgtttattatagggatgagatcggaaatatctcaacatctcatttgtggggtgattctaaaaagaccgaactggaaattgaacctagatatcccatgtttggtggttggagaactactttcaccattggatatggcttgcctctacaggacttcttatttgagtcggagggaaagcgcttccttaacatctcttttggttgccctatgacattcattgtgaaggttagggcaaagacaaaggaacttgtcctcggaaacccatcggtgacggtggagaagggaaagtacagctatgacgtggaaaccctaatcaacaagctcagtagcctccctccccgaggtagcatagctcgatgcctcgacatcttcaagaacaagctctcgttaaacgactttgctttggttttcaaggagttcgctcagcgcggcgattggcagcgttctcttcggcttttcaagtacatgcagcgccagatatggtgcaagcccaacgagcacatatacaccatcatgatcagcttgcttggccgcgagggcttgctcgacaagtgtgctgagttgttcgatgaaatgcctagccaaggcgtggtccgtagcgtcttctccttcaccgctttgattaatgcatatgggcgcaacggtcaatacgaaacctcgcttcaacttcttgatagaatgaaaagggtcagggtttcaccgagtatattaacatataatactgtaattaatgcttgtgctaggggcggtttggattgggaagggttattaggattgtttgcggaaatgagacatgaaggggtacaacctgaccttgtaacttataatactttgttaagtgcttgtgctagtcgaggtttgggtgatgaggcagagatggtgtttaaaaccatggttgagggtggaatagttcccgacataaccacatataattatcttgttgaaacttttggtaaattgggtaagcttgaaaaagtctctgagctgcttaaggagatggagtccggagggaatttgcctgatataacctcttataatttgttactagaggcatatgcacaattagggtcaattagagaggcagtggaggtttttaggcagatgcaagcagcaggttgttcgccaaatgctaccacctacagtattttgttgaatttgtatgggacacatggaaggtatgatgacgttcgtgatctttttcttgagatgaaagttagcaatgcagagccggacgctgctacttataatattctcatccaggtgtttggtcaaggagggtactttaaggaggtggtgacattgtttcatgatatggtggaggagactgtggagccaaatatggggacttatgaggggttgatagttgcttgtggcaaggggggtcttcatgaggatgcaaagagcattttacttcacatgaatgagaaaggaatagtgccaagttccaaggcatatacaggagtgattgaagcatatgggcaagctgccctatacgaggaagctcttgttgccttcaacacaatgaatgaagttggggccaagccatctgttgaaacctacaattcgctgattcatgcatttgcacgaggtgggctttttaaggagtctgaagcgattctattgagaatgggtgagtctggtgttgcaaggaatgttgattcattcaacggcatgattgaagcatttaggcaaggaggtcggtttgaagaagctgtaaaggcatatgttgagatgggaaagactagatgtgatcctgatgagcggacccttgaggcagttttaagtgtttactgctctgccggtcttgttgatgagtgtgatgagcacttcaaagagattaaggcttcgggaatattgcctagtatcatgtgctactgcatgatgcttgctgtttatgcaaggaatgacaggtggatgatgcttatgaattgctgaacgagatgctcaataatagggtatctaatattcatcaagtcatggggaagatgattaagggagattatgatgatgatgctaactggcaaatggtggagtatgtctttgacaaactaaaatctgagggatgtgggctgggaatgaggttctacaacacacttctggaggctctttggtggttgggtcagaaagaacgagctgcaagagtgctcaatgaagcaacaaaacgggggctttttcctgaagatcaagattgtgggatacggtcggtagagtccagtggtatggatttggcatggttcttatatacattgtgactttgtctatattcccaggatatataacagaggatgtgcactctgagattctcaaggattggtaccctatcctcctcattgctgcctacaatgtgttcgacttggttggcaagagtcttactgcggtgtacctccttgaaaatgcaaaggtagctatcggtagcactgtggtgagattactgttttttcctctcttcttcgcatgcttgcatggtcccaaatttatgcgtacagagattccagtgacactgctgacttctcttttgggcctcaccaatgggtacctgacaagtgtgttgatgattttggctcccaaagttgtggcattgcaacatgctgagactgcagggatagtgatggtactcttcttggtttttggtttggctactggttcagttgtatcttggttttgggtcatctagacggttcaacctgaaggtgctcaattatctggaacaactgaaaagggaaataaaaaaaactctgttagtgagtatactaatggaataatcaatgaaataaggaatttggtgagtgatatttcctctgagaaaagtcggaagacaaaaactaaagaggcacaagaaagcattcttcaagaaattgaaatgctggctgctgaagcctacagtatctttagaagctccgttcctgcttttacagaggaagttgtgacggaatatgaggaatcaaaacctccttcgattgccaaaataagcccagggactggcacagggtttgaaatattatgccaggggtttaactgggaatctcataaatctgggagatggtacatcgaactcaaaaataaagctgaagaattatctttgcttggtttcacagttatttggttgccaccacctacagaatctgtgtcacctgaaggatacatgccaaaagatctgtacaatctaaattccagatacgtaggggggataccaacgtgtataggttcactcaaagctttgactcatctaaacctctcattcaaccatttgagttataagatatctcctagacttgtgttttctgagaagcttttcgtcttggacttaagtaacaatgatttatctggtcctcttccaagcaagactgcagtgacgactgagaaatccgggcttcttcttcttgacctgtctcacaatcgtttctctggtgaaatccctttaaagattacagaagtgaagagtttgcaggcattgtttctttcacacaatcttcttgttggggaaattccagctaggattggaaatttaacttatctccaagtgattgatctctcacacaacttcttgtcgggttcaattccattgaacattgttggttgttttcagctgcttgcattgatcatcaacaacaacaatctttctggtgaaattcaaccagagcttgatgcattggacagcttgaagatactggacattagcaacaacatgatctctggtgagatcccactaactttggcaggctgcaagtcactggagattgtagatctcagctccaacaacctctctggaactttaaatgatgcaatcaccaaatggtcaaacctcaggtatctgtccattgctcggaataaatttactggaagtctacccagttggctgttcacatttgaagcaatgcagttgatggatttctcaaacaacgaattttctgggtttataccggatggtaactttaatgttagcttggaatttaactatggtggcactgttaaaatgctaaaggggccaattgttccagcacaaaatgtggataccaaactttctattgttgtagctggtagcagtgaattacgcttcagttatgttctatcttcaatggttggaatcgatctctctgaggctaagcgtactgtgccattgaaagattatcgcaatattggaattatggcccacatagatgcaggaaaaaccactacaaccgaacggattctgctctatactggaagaaactataaaataggggaagtacacgagggaacagcaactatggactggatggagcaggaacaagaaagaggcattaccataacttctgctgcaacgaccacgtcttggaacaagcatcggattaacataattgacactcctgggcatgttgacttcactcttgaagtggagcgtgctcttagggtgttggatggttctatatgtttgtttgacagtgttgctggggtggaaccccaatctgaaacagtgtggaggcaagctgataagtatggggtacccaggatttgctttgtcaataaaatggaccgtcttggtgcaaattttttccgaacaagagacatgatagtgacaaatttgggtgcaaaaccactggtcattcaaattcctgttggtgcagaagataattttcagggagttgttgatctcgtgaagatgaaagctataatatggtctggagaagaattcggtgcaaagtttgcatataatgacattccagcagatcttaaggagctggctgaagaatacagatcacagatgatagaaaccatagttgagttagatgatcaagcaatggagagctacctagaaggaattgagcctgatgaagaaacaattaagaaactaattagaaagggaacaatatcaaatagttttgtacctgtattatgtggctcagcctttaaaaataagggggttcagccattgcttgatgctgttgttgattatttaccttctccacttgacttgccacctatgaaggggaccgaccctgaaaacccagaagtgacaatagagaggtctgccagtgatgatgaaccatttgctggactagctttcaagatcatgactgatccatttgtgggaaccctttcatttgtgagagtttatgcggggaagctatctgctgggtcatatgtactgaattcaaacaaagggaaaaaggagaggattggtagacttttggaaatgcatgccaatagcagagaggacgtcaaggttgctttagcaggggatattgttgctcttgcaggtttgaaagatacaataactggtgaaacattatgtgatgctgataatcccattgttcttgaacgaatggacttccctgatcctgttattaaggtggcaattgaacccaagactaaagctgatgttgataagatggccactggtttgattaaactcgctcaagaagatccttctttccacttttcacgggatgaagagatcaaccagacagttattgaagggatgggagaattgcatcttgaaataattgttgataggctcaagagggaatttaaggtagaagctaatgttggagcaccccaagtaaactacagggaaagcatttccaagctctctgaagtgaagtatatacacaaaaaacagtctggtggacaaggtcagtttgcagacatcacagtacggtttgagcccatggaagcaggcagtggttacgagtttaagagtgaaatcaagggaggtgcagtgccaaaagaatatattccaggagtgatgaaaggattggaggagtgtatgaataatggtgtgcttgcaggctttcctgttgtagatgtacgtgctatcctagttgatggttcttaccatgatgtcgattcaagtgtcttggccttccagctggcagccaggggagcttttcgtgaagggatgaagaaagctggccctaagatgcttgaacctataatgaaagttgaagttatcacacccgaagagcatcttggagatgtgattggcgatctcaactccagaagaggccagatcaacagctttggtgacaaacctggtggactcaaggtggttgatgctctggttccactagcagagatgtttcaatatgttagtacactgcgggggatgacaaaaggccgtgcgtcttacaccatgcaattagccaagttcgacgttgtccctcagcatattcagaaccggcttgctgccaaggaggaagtagttcccgcttaa----------------------------------------------------------------------------------------------------------------------------------------------------------------------------------------------------------------------------------------------------------------------------------------------------------------------------------------------------------------------------------------------------------------------------------------------------------------------------------------------------------------------------------------------------------------------------------------------------------------------------attcagtggaggaagttgaagctagtttatgatcatgacataagactggctcaaatgcctgtgaattgcagtttcaaagtgttaagggagattgtcacaaatagatttccgtcgtcaaaatctgttttaatcaaatacaaggataacgatggtgatttagtgaccataacctctacaggtgaacttaggttggcagagtcttgtgcagataaccgtattctgaaagagcctgaaattgataaaacagaatcagttgggatgttgagattgcatattgtggaggtgagtcccgatcaagagccaactatattggatgaagaagaggagaaacccatggagagtgagggcatcaagggagatgaaaatgggtctcattcgtcacttggtgaatgtttggtgcaagttgctgattctgaaattgataagacagataaagaagctcgaaaggataagccaggagcttcagaagatcaagaatgtaaggaattggaaatggatgattggttgtttgaatttgctcagcttttcagaacccatgttgggattgacccagatgctcatatagacttccatgagctcggaatggagctctgttcagaggctcttgaggagacagtgactagtgaagaagctcagagtctttttgacaaggctgcttcaaagttccaggaggtggctgcattggccttttttaattggggaaatgttcatatgtgtgcggcaaggaaacgaattcccttagatgagtctggtggaaaggagatagtagcaacacagcttcaaacagcttatgactgggtaaaagaaaaatattccttggccaaagagaagtatgaggaggcactcttgattaagccagacttttatgaggggttgctggcactgggacagcagcaatttgaaatggccaaacttcattggtcatttgcacttgcaaagaaaatagatctttcaagctgggattctacagaaacactgaaacttttcaatagtgcggaagagaaaatgaaagttgccactgagatgtgggagaaactggaggagcagagagcgaaggacctaaaagatccaaatgcaagcaagagagaagaattgttgaaaagaaggaaaaaacaagcaagtggtaacgaaggtcaggttgagatttcagctgatgaagcagcagaacaagcagcagtaatgagatcacaaatccatctgttctggggtaacatgctttttgagcgctcccaggtagaatgcaaattggggctaggtggttggaaggaaaacctggatgctgctgttgagcgctttaagcttgctggcgcctctgaggctgatatttcaatggttctgaagaatcatttttccattggagattcagtggaaggagatgcaaaaaagattattgacgaaagtaagcaactttgcgtggcagcgagtggcggcgacatgaacgagttgaagactttgatagattcgggagctgacgtttcctatttcgacggtgaaggcctcactccgctcatgcacgctgccaagcacggccatgcctgcgtggtaaagtccctgcttgaagctggtgccccctggaacgccctctccccttccaacctctccgctggcgattttgctatggaggccggccaccaggaggctttcgacacccttcttagtgccgggattcaagctgagttggtactaggaaccattgcaaggaaagagaataagattggtgattgcaacggggattacttggatgatagggttaacttcagtgaggataagctgatggactccaacagcaaggcagtcatgatggcatgggagaaaccattgatggaggctcatgctaaagctgtttgctcagggggtggtcatatattgaatattggatatggaatgggtctcgtggatatggccattcagcaatatgcaccaactacacataccatagttgaggctcacccagaagtttaccaacgcatgctttcttctggttgggctgagaaggataatgtaaacataatatttggccgttggcaagatgttataccacaacttgaatcttatgacggaattttctttgacacatatggagagtattatgaagacctgagagagttccatcaacatcttccttctttgttgaagcctgggggaatctactcattcttcaatggcctttgtggtggtaatgcatttttccatgttgtttactgtagcttagtttccttggaacttgagaatttaggatactcaacacagttaattcccttgcctgttaaggactgtttgggagaagaagtgtgggaaggtgtgaaacacaaatattggcaactagatacgtattacctccctgtctgtcagaaggatggtaccgaggtgagcgttcgacagcagctgaatcagttcatcaagagccacaagcgcgtctacaaatgggaggtcggtgacaccctgaagaagcttcgccaacgcaagctttactatcctgctctcaagctctcagaaactatggctaaaaggggaatgaacaagaccgttagtgatcaggctatacatcttgatctaattgccaaaactcgaggtattcctgctgcagaaaattatttcattgatctccctgaatcttcaaagaaccatctttgttatggtgccctactcaactgttactgcaaggagttgatgactgaagaagccgaagctcttatggaaaagatgaaggaactcaatcttcctttaagctccatgtcttataacagcattatgacactttattccaaaactgggcagtcagaaaggataccggccataatacaagaaatgaaggccagcaatattatgttggattcttatacgtacaatgtttggatgcgggctcttgctgctgttaatgatatctctggggttgaaagggttattgacgagataaagagggatggacgagttactggagattggaccacttatagcaacttagcatcgatttatgttgatgtcggcttgtttgagaaggcagaaagtgcactcaaggaattagagaaggtaaattcctgcaaagatctttctgcttaccagttcctaattacattgtatggccaaacgggaaatctgcttgaagtttatcggatatggcgttctttaagactggcatttcctaaaactgcgaacataagctatctaaatatgattcaggtgttggttaaattgaaagatctgccaggtgctgaaaaatgtttcagggaatgggaatctcgatgctcaacttatgatattcaagttgctaatgttctcattggagaatatgctaaagaggatttgctggagaaggctgaggaggtcaaggaacgggcccgaagaagaggggccaatcccaatgcaaaaacctgggagatctttcttcattattatttgaagaatggagaatttggttcagcggttgattgtgttgccaatgcaatatctgctggtagaggggatggtggaaagtggattccaccacaagaaattgttgacacttttatggggcattttgagcaaaacaaagatgtagatggtgcagaaggttttctggatattgtgaaaaaggctgtagataccctagaggtggaggtattagaatctttgataagaacttacgctgcagctggaaggacaagccctgtgatgcgtcgccggttgaaaatggagaatgcggaggtgagtgaggccagcaaaaagttgcttgagacaatatgtgtggacatggggtgccggcgatcgcccatcgcctgccttttcttcctctacctcttggtttcttcccatgcgtcggacactttcaccccccggaaacacaaaatcgacggacccatcaaaaccattgtcgttgtggtcatggaaaaccgctcatttgaccatgttttgggttggctcaaatccacccgacccgaaattgacggcttgactggcaaggagtcgaaccggattttggccactgaccgggattcgcaggaagttttcgtctccgacgattctttgttcgttgactctgatccgggtcactcatttcaggccattcgggaacagatattcgggtcgaaccagagcaacgctaacccagctccgatgaatgggttcgctcagcaagcggagagtatgaaccccggaatgtcgaagactgtcatgagcgggttcaagccggaagttctaccaacttacactgagttagccaacgagttcgccgtgtttgaccggtggttcgcgtcggtgcccgcgtcgactcagccgaaccggttctacgtccactcggcgacctctcatggcgccatgagcaacgtgaggaaggacctcatccatggcttcccacagaggaccatcttcgattcactggacgagagtggactcaccttcggtatatattaccagaatatcccagcgaccttgttcttcaggagcttgaggaagctgaagcacgtgaccaagttccatagctattcactgaaattcaaatggcacgcgaggttgggtaagcttccaaactacgtggtggtcgagcagcgttacttcgacgttaatctcttccccgcgaacgacgaccacccgtcgcatgacgtggcgaggggacagaagttcgtgaaggaggtgtacgagattctgagggcgagcccgcagtggaaagagatggccttgttgattacatacgacgagcatggtgggttctatgatcatgtgcctacccctgtttctggtgttccaaatccggatgggataattgggccggacccatattacttccggttcgatcggctgggtgttcgggttccgaccatacttgtctcgccgtggatcgacaagggtacc
>Serichonus_gracilipes
---------------------------------------------------------------------------------------------------------------------------------------------------------------------------------------------------------------------------------------------------------------------------------------------------------------------------------------------------------------------------------------------------------------------------------------------------------------------------------------------------------------------------atcatggctgtgaacaacgagatcggcgtgattcagcccatggaggagatcggcagggtttgcaaagagttcggtattcctttccataccgatgctgctcaggct---gggaagattccaatcgacgttgagaagtggaatgtgagcttgatgtctctcagcggccacaagatttacggtcccaaaggtgttggagctctgtatatgagacggcggccgaggattcgggtggagccccaaatgaacggcggtggtcaggaaagagggataaggagcggcaccgtcccgacccctctggttgtcggaatgggcgcggcgtgtgagctcgccaagaaggagatggaatacgatgaggagaggataactggtttgcaggagcgtttgcttaatgggatcagaggcaaaatc---------------------------------------------------------------------------------------------------------------------------------------------------------------------------------------------------------------------------------------------------------------------------------------------------------------------------------------------------------------------------------------acatcatcatcatcatcccaaaagagaatccccaagcgattcgttaagaaccagatcccagattcaatcctccaagatccagccctcaacgcagccatagccctcctcctttcaaactacaacttcgagatccacaaatgcgtgtggcgcgtccgctcgtcttcggcctcgcgcgttgccctccagctccctgagggcctactcatgtactccctcctcctctccgacatcatctcctccttcgccggcgccgaccactgcttcgtcctcggcgacgtcacttacggcgcttgctgcgtcgacgatctcgccgcctcagctctccgcgccgacctcctcatccactacggccacagctgcctcgtccccgtccactccacctccgtcccctgcctctacgtctttgtcgacatctccatcgacgtcggccgtctcgtccgcaccgtcgagctcagcttcgactcggcatcgtcctcgccggaacgatccagttcgcctccgccattcgagccgccaagcccgagctcgagagccgcgggtttagggttctgataccccagtcgaagccgttgtcggccggcgacgttctgggctgcccggcgccgcagatacaggaagccacggtggtgttcgtggcggatggaagattcaacatg--------------------------------------------------------------------------------------------------------------------------------------------------------------------------------------------------------------------------------------------------------------------------------------------------------------------------------------------------------------------------------------------------------------------------------------------------------------------------------------------------------------------------------------------------------------------------------------------------------------------------------------------------------------------------------------------------------------------------------------------------------------------------------------------------------------------------------------------------------------------------------------------------------------------------------------------------------------------------------------------------------------------------------------------------------------------------------------------------------------------------------------------------------------------------------------------------------------------------------------------------------------------------------------------------------------------------------------------------------------------------------------------------------------------------------------------------------------------------------------------------------------------------------------------------------------------------------------------------------------------------------------------------------------------------------------------------------------------------------------------------------------------------------------------------------------------------------------------------------------------------------------------------------------------------------------------------------------------------------------------------------------------------------------------------ataatcggcccttctagtgaagaagaaacaaccttgcgtgcagaggcaccactccacgcttgggaacggatgagaagaggagccactaagctactgaagcggtactatgtgagagtttgtggctagtgccctgaagtacatgtaggtcccactggtcataaggcacagaactgtggtgcacataagcaccaacagcggaatgggcagcatggttggcaggcagcagtgctcgatgacttgattccaccaagatatgtgtggcatgttcctgatgttaacggaccgccactgcaacgggagctcaggagtttctatgggcaagccccagctgtagtggagatgtgtatgcaggcaggtgctgcagtggctgatgaatacaaagcaaccatgaggttggatgtggggatccctctgtctcttaaagaagccgagatggtcgtttga------------------------------------------------------------------------------------------------------------------------------------------------------------------------------------------------------------------------------------------------------------------------------------------------------------------------------------------------------------------------------------------------------------------------------------------------------------------------------------------------------------------------------------------------------------------------------------------------------------------------------------------------------------------------------------------------------------------------------------------------------------------------------------------------------------------------------------------------------------------------------------------------------------------------------------------------------------------------------------------------------------------------------------------------------------------------------------------------------------------------------------------------------------------------------------------------------------------------------------------------------------------------------------------------------------------------------------------------------------------------------------------------------------------------------------------------------------------------------------------------------------------------------------------------------------------------------------------------------------------------------------------------------------------------------------------------------------------------------------------------------------------------------------------------------------------------------------------------------------------------------------------------------------------------------------------------------------------------------------------------------------------------------------------------------------------------------------------------------------------------------------------------------------------------------------------------------------------------------------------------------------------------------------------------------------------------------------------------------------------------------------------------------------------------------------------------------------------------------------------------------------------------------------------------------------------------------------------------------------------------------------------------------------------------------------------------------------------------------------------------------------------------------------------------------------------------------------------------------------------------------------------------------------------------------------------------------------------------------------------------------------------------------------------------------------------------------------------------------------------------------------------------------------------------------------------------------------------------------------------------------------------------------------------------------------------------------------------------------------------------------------------------------------------------------------------------------------------------------------------------------------------------------------------------------------------------------------------------------------------------------------------------------------------------------------------------------------------------------------------------------------------------------------------------------------------------------------------------------------------------------------------------------------------------------------------------------------------------------------------------------------------------------------------------------------------------------------------------------------------------------------------------------------------------------------------------------------------------------------------------------------------------------------------------------------------------------------------------------------------------------------------------------------------------------------------------------------------------------------------------------------------------------------------------------------------------------------------------------------------------------------------------------------------------------------------------------------------------------------------------------------------------------------------------------------------------------------------------------------------------------------------------------------------------------------------------------------------------------------------------------------------------------------------------------------------------------------------------------------------------------------------------------------------------------------------------------------------------------------------------------------------------------------------------------------------------------------------------------------------------------------------------------------------------------------------------------------------------------------------------------------------------------------------------------------------------------------------------------------------------------------------------------------------------------------------------------------------------------------tctttgaggttcgggaggcagtttcagctcatcgaagagcttgcccatgagatgattagcaatgagattgaccttgacaacattacatactcgaccattattacttgtgccaaaaggtgcaaagattttgataaggctgttgattggtttgagaggatgtacaagactggtatgatgcctgatgaggttacctactctgctattctcgatgtttatgcccatttgggaaaggttgaggaggtgcttaatctgtatgagagagggagagctagtggatggaaaccagacccaattacattctctgttctgggaaagatgtttggtgaaactggggactatgatggtatcagatatgttttgcaagaaatgaggtctattggggtgcag--------------------------------------------------------------------------------------------------------------------------------------------------------------------------------------------------------------------------------------------------------------------------------------------------------------------------------------------------------------------------------------------------------------------------------------------------------------------------------------------------------------------------------------------------------------------------------------------------------------------------------------------------------------------------------------------------------------------------------------------------------------------------------------------------------------------------------------------------------------------------------------------------------------------------------------------------------------------------------------------------------------------------------------------------------------------------------------------------------------------------------------------------------------------------------------------aaggttgatctgttcgcagccacgccgagtaatatcccggctgaaagttttgaagtgtatggagtggcccttgcacttgttgcccaagcttttgttggtaaaaaacctcatctcatccaagattctgataacctattccaacagctacagcagactaaggtaacagctctagggaacgctatctatacgtccaaacaaaaccgtgagatagactttgctttagaaagaggcctttgctcactgcttgtaggagagcttgatgagtgtcgctcatggttgggcttagacaatgataattcaccatacagaaatccatctgttgtagactttgtcttagagaattcgaaggatgacgatgataatgatctccctggtctttgtaagttgttggagacatggttgtcagaggtggtgtttcccagatttagagacaccaaagacgtacagttcaagcttggagattactacgacgatcctactgttcttagatatttagagaggctagatggtgctagtggttcacccttagctgcagcagctgccatagtgaggattggggctgagtccgggttccccaacgtctctcgacccggaggagttccagctagccgaatcttatagggctgttcccgctccactctggcactcccttctcaagtctctatgctcatcttcctcctccattggtctagcatacgcagtcgtttcttggctccaaaagcacaacctctgtttctcttacgaattgctctactccattctcatccacgcgctcggccgctccgagaagctctacgaggctttcttgctctctcagagacaaaccctgacggcattgacgtacaacgctttaatcggtgcttgtgctcgcaacaacgacatcgaaaaggcactgaatttgatgtctaggatgcgc---------------------------------------------------------------------------------------------------------------------------------------------------------------------------------------------------------------------------------------------------------------------------------------------------------------------------------------------------------------------------------------------------------------------------------------------------------------------------------------------------------------------------------------------------------------------------------------------------------------------------------------------------------------------------------------------------------------------------------------------------------------------------------------------------------------------------------------------------------------------------------------------------------------------------------------------------------------------------------------------------------------------------------------------------------------------------------------------------------------------------------------------------------------------------------------------------------------------------------------------------------------------------------------------------------------------------------------------------------------------------------------------------------------------------------------------------------------------------------------------------------------------------------------------------------------------------------------------------------------------------------------------------------------------------------------------------------------------------------------------------------------------------------------------------------------------------------------------------------------------------------------------------------------------------------------------------------------------------------------------------------------------------------------------------------------------------------------------------------------------------------------------------------------------------------------------------------------------------------------------------------------------------------------------------------------------------------------------------------------------------------------------------------------------------------------------------------------------------------------------------------------------------------------------------------------------------------------------------------------------------------------------------------------------------------------------------------------------------------------------------------------------------------------------------------------------------------------------------------------------------------------------------------------------------------------------------------------------------------------------------------------------------------------------------------------------------------------------------------------------------------------------------------------------------------------------------------------------------------------------------------------------------------------------------------------------------------------------------------------------------------------------------------------------------------------------------------------------------------------------------------------------------------------------------------------------------------------------------------------------------------------------------------------------------------------------------------------------------------------------------------------------------------------------------------------------------------------------------------------------------------------------------------------------------------------------------------------------------------------------------------------------------------------------------------------------------------------------------------------------------------------------------------------------------------------------------------------------------------------------------------------------------------------------------------------------------------------------------------------------------------------------------------------------------------------------------------------------------------------------------------------------------------------------------------------------------------------------------------------------------------------------------------------------------------------------------------------------------------------------------------------------------------------------------------------------------------------------------------------------------------------------------------------------------------------------------------------------------------------------------------------------------------------------------------------------------------------------------------------------------------------------------------------------------------------------------------------------------------------------------------------------------------------------------------------------------------------------------------------------------------------------------------------------------------------------------------------------------------------------------------------------------------------------------------------------------------------------------------------------------------------------------------------------------------------------------------------------------------------------------------------------------------------------------------------------------------------------------------------------------------------------------------------------------------------------------------------------------------------------------------------------------------------------------------------------------------------------------------------------------------------------------------------------------------------------------------------------------------------------------------------------------------------------------------------------------------------------------------------------------------------------------------------------------------------------------------------------------------------------------------------------------------------------------------------------------------------------------------------------------------------------------------------------------------------------------------------------------------------------------------------------------------------------------------------------------------------------------------------------------------------------------------------------------------------------------------------------------------------------------------------------------------------------------------------------------------------------------------------------------------------------------------------------------------------------------------------------------------------------------------------------------------------------------------------------------------------------------------------------------------------------------------------------------------------------------------------------------------------------------------------------------------------------------------------------------------------------------------------------------------------------------------------------------------------------------------------------------------------------------------------------------------------------------------------------------------------------------------------------------------------------------------------------------------------------------------------------------------------------------------------------------------------------------------------------------------------------------------------------------------------------------------------------------------------------------------------------------------------------------------------------------------------------------------------------------------------------------------------------------------------------------------------------------------------------------------------------------------------------------------------------------------------------------------------ggttcagaacaacaaaaggctgctttgagactattggcagtcagtgagttgatcaaccaggctgttggagatgctttgagcgggatgctcttggtggaggccattttgcgacacatgggatggtcgatacagaaatggaatgagctttaccatgatctacctagtcggcaacttaaggtcgg-----------------------------------------------------------------------------------------------------------------------------------------------------------------------------------------------------------------------------------------------------------------------------------------------------------------------------------------------------------------------------------------------------------------------------------------------------------------------------------------------------------------------------------------------------------------------------------------------------------------------------------------------------------------------------------------------------------------------------------------------------------------------------------------------------------------------------------------------------------------------------------------------------------------------------------------------------------------------------------------------------------------------------------------------------------------------------------------------------------------------------------------------------------------------------------------------------------------------------------------------------------------------------------------------------------------------------cagacagacaagaggttagcaataactgtgttcagcttccccccagacaaaggaaatgtcggaacagctgcctatcttaatgtcttttcctccatcttctcagttctgcaagatcttaaaagagacggttacaatgtcgagggcctcccagagacatcagaagcattgattgaagaagtaattcatgacaaagaggctcaattcagcagtccaaacctgaatgttgcttacaagatgggggtccgtgaataccaaagcctaacaccttatgccggtgccttggaagaaagctggggaaaaccaccagggaatctgaactctgatggagagaatctattagtatatggcaaacagtacggtaatgtcttcattggtgtccagcccacatttggctatgagggtgatcctatgaggctgctgttttctaaatcagctagtccacatcatggctttgcagcatattactcatttgttgaaaagattttcaaagctgatgctgttctccattttggtacccatggttcactggaattcatgcccgggaaacaggtgggaatgagtgatgtctgttaccctgacagtttgattggaaatattccaaatgtctattactatgctgctaataatccatcggaagcaactatagcaaaacgccgaagctatgctaataccatcagctacctgacccctccagcagaaaatgcaggtctttacaagggccttaagcagttgagtgagctcatctcttcataccaatctcttaaagacacaggccgtggatcacagatcgtcagctcaatcatcagcacggctaaacaatgtaatcttgacaaggatgtggaactgcctgatgagggtcaggaaatcacagcgcaagaacgagatctcgtggttggtaaggtttattctaaaataatggagattgagtctcgtcttttgccttgtggtcttcatgtcattggtgagcctccaacagccgtagaagcaatagcaactcttgtcaacattgctgctctcgaccgtcctgaagagaatatatcatcacttccatctatattagcatatacagtgggaagagacatagaggacatctacagagggagtgacaaaggaatattgaaggatgtggagcttcttaggcaaataactgaagcatcacgtggagcaatttcagcttttgttgagcgtacaacgaacagtaagggtcaagttgttgatgtggctgataagctcagctcgatccttgggtttggtatcaatgaaccttgggttcaatacttgtcggacacaaaattttaccgggcagatagggacaagctt---------------------------------------------------------------------------------------------------------------------------------------------------------------------------------------------------------------------------------------------------------------------------------------------------------------------------------------------------------------------------------------------------------------------------------------------------------------------------------------------------------------------------------------------------------------------------------------------------------------------------------------------------------------------------------------------------------------------------------------------------------------------------------------------------------------------------------------------------------------------------------------------------------------------------------------------------------------------------------------------------------------------------------------------------------------------------------------------------------------------------------------------------------------------------------------------------------------------------------------------------------------------------------------------------------------------------------------------------------------------------------------------atggcgctcgtcgacccccactcgttcaccgattcgactcacccattgactacccacatctcactctcgctctacttcgacttcccttccttcaccattcacggctccgccgtcctcaccctcccgacccgtcacaccggccctctcttcctcgacactcgctctctcacagtccactccgttgtcgatcccaacgccaacgctccgctcccattctcgctttccgcttccgatccgatcagagggactcgtctcgcagtctcgctctccgaccactccgctctgcgagtcgtattctcaacctcgccttcttcctccgctctccagtggctgtcgccgccgcagacattcaacaagacccacccgctcgtctacacacagtgccagcccatccacgcgcgctctgtcttcccctgccaggacactccggcggcgcgtgtctgctacgccgcgcgtctcaacgttccgaggcagctctcggcggtgatggccgctcggcacgtcgatcggcgcgatcctatcgccggcgaggcagcagagctcgtctgcggcgactcgatgtggtgcgcggaagggagggctgtggaggagttcgtgatggagcaggcggttccgccgtacctgttcgctttcgcggtcggggagatcggtttcagggaggtggggcccaggacgagggtgtacgctgaatcggcgccggcggtgctggattcggcggcgagggagttcgccggcgccgaggacatgatgaggcaaggggagaggctgttcgggccgtacgagtgggagcgtttcgatctgctggttctgccgccgagcttcccttacggtgggatggagaatccgaggatggtcttcttgacaccgaccgtgatcaaaggcgattctagcggcgcgcaggtcgtggctcatgagctagcacatagctggaccgggaacttgatcacgaacaagaccaacgaacacttttggttgaatgag-----------------------------------------------------------------------------------------------------------------------------------------------------------------------------------------------------------------------------------------------------------------------------------------------------------------------------------------------------------------------------------------------------------------------------------------------------------------------------------------------------------------------------------------------------------------------------------------------------------------------------------------------------------------------------------------------------------------------------------------------------------------------------------------------------------------------------------------------------------------------------------------------------------------------------------------------------------------------------------------------------------------------------------------------------------------------------------------------------------------------------------------------------------------------------------------------------------------------------------------------------------------------------------------------------------------------------------------------------------------------------------------------------------------------------------------------------------------------------------------------------------------------------------------------------------------------------------------------------------------------------------------------------------------------------------gtcgacctccataccggcatcaatggctgggcctcaccgcccggtgaacttttctctctccgagccaagaactacttcacaaaaagaacgaaatctccctccggcgactacctactctcacctgccggcatggactggcttaaatcgagtaccaaactcgataacgtactcgctcgtcccgataaccgcgtggcttcttcccttcggaaagctcagtctcaagggaaatcccttaagagcttcattttcgctgtgaatcttcaagtccccggtaaggatcattacagcgccgttttctatttcgccacagacgacgccgttcagcagggttcgcttctttaccgtttcgtcaacggcaccgatgcgttcaggaaccagcggttcaagatcgtgaatcggatcgtgaaaggaccgtggatcgtgaggaagacggtcggaaattacggagcgtgtttgctaggcaaagccctgacgtgcaattaccacagaggaccaaactatttcgagatagacgtcgatatcggaagctcggcgatcgcgaacgccattttgcacctcgcattgggatacgtgacgagcgtgacgatcgacatgggttttctcgtggaagcgcaggcagaggatgagttacccgagaaattggtcggtgcggtcagggtttgtcagatggaaatgtcgtcggcgaccatcgtg------------------------ctgcaaagggcagctttggctcggcatcacagtgaaaagtggggcatagccttcagatcatttagcacccaaggtgcaacaccagcaggtgctccacagcccccaccgcccccccctcctcctgagaaaacccattttggtggcttgaaagatgaagaccgaatttttaccaacttatatggaatgcatgatccttttcttaagggagccatgaaacgaggtgattggtacagaactaaagatttagtactcaaaggtactgattggattgttaatgaaatgaaaaagtctggcctccgtggacgtggtggtgctggttttccatctggccttaagtggtcttttatgccaaaagtatctgatggccgtccttcctatctagttgtcaatgctgatgaaagtgaacctggaacctgtaaggacagagaaattatgcggcacgatccacacaaactattggagggttgtctgattgctggtgtaggaatgagggctagtgctgcttatatctatataagaggtgaatatgttaatgaacggttgaaccttgcaaaggccctaaaagaagcttatgcagctggactattaggcaagaatgcatgtggatctggttacgattttgatgttcacatccattatggtgctggtgcttatatttgtggtgaagaaaccgctcttttagagagccttgaagggaaacaggggaagccaagactgaagcctcccttcccagctaatgcaggtttatatggatgcccaagcactgtcacaaatgttgaaacagtagccgtttcacccaccattttaaggcgtggcccagagtggtttgccagctttggtaggaaaaacaattctgggacaaaattgtattgtgtgtctggacatgtgaacaagccatgcactgttgaagaggaaatgagtatgccattaaaagagttgatagagaggcattgtggaggtgttagaggtggatgggacaacttacttgcgataattcctggtggttcatctgttcctttgcttcccaagcatatttgtgatgatgtcctgatggattatgatgcactcaaggctgtccagtcaggactggggactgcagctgtaattgttatggataaatcaactgatgttgtggatgcaattgctagactctcttacttctacaagcatgagagctgtgggcaatgcacaccatgcagggagggtacaggatggctctggatggtcatggaaagattgaaggttggagatgcaaagttggaagaaattgatatgcttcaggagctgaccaagcagattgaagggcacacaatctgtgcgttaggtgatgctgctgcttggcctgtgcagggtcttataaggcattttaggccagagcttgaaagaaggatcagggagcgtgcagagagagaattactggaggctgcagcttaatcttcttcttcttcttcttccaaagccctaactctagctgagctttctctctctaccacctgtcgcgaagtcaccgatcaaccactctcttccgtccagtcgtccatcgagactctcatgctcaagctcgtccattccattcttgccggcaacggcttctccttcgacgtcccgtcacgttccgccgccaaccagctctacgtcccggagctcgaccgcatcgtcctcaaagacaagacctctcaacgtccctttggcaatgtctccaccgtccgcaaagccaccatcaccgtccggatcctaagtctcatccaccagctctgtaagaagagcatccacgtcaccaagcgagacctcttctacaccgacgtcaagctctttcaggatcagactcaatccgattcggtccttgacgacgtttcttgtatcctcggctgcactcgttccagtctcaatgtggtagccgctgagaaaggagtggttgtgggtcggcttattttcagtgatgatggggataaaatcgattgcacgaaaatgggaattggaggaaaagctattccgccgaatattgatagagttggggatatggagagtgatgctttgtttatattgctggttgagaaagatgctgcttatatgagattggctgaggataggttttacaatcggttcccgtgtataatcgtgacggccaaaggtcagcctgatgtggctacgagattgttcttgaggaagatgaagatggagttgaagcttcctgttcttgcacttgtggatagtgatccgtacgggttgaagattttatcggtttatggatgtgggtcgaaaaatatgtcttatgatagtgccaatttgaccactcctgatattaaatggttgggagttaggccaagtgatcttgataaatataaaattccggagcaatgtaggctgccgatgaccgagcaggatatcaaaacagggaaggatttgttggaggaggattttgtgaagaagaatccaggttgggttgaggagctgactttgatggtgaagtccaagcagaaggctgaaattcaggctttaagctcttttggatttcagtatttgtccgaggtttatttgccattgaagctc---------------------atgccggtcttcaaaaccccattcaatggctactccgtaaaattcagccctttctacgaatcccgaatcgccgtcgcgaccgcccagaacttcggcatcctcggcaacggtcgcctccacgttctggacctgtctccgacccccaattcccctccaatctccgagctcgcagcttacgacaccgccgacggcgtctacgacgtcgcatggtcggaatcccacgattccctcctcgtggccgccatcgccgacggctctgtgaagctgtacgacctggctcttcctccgacctccaacccaatccggtctcttcaggagcacacccgcgaggtccagtccgccgactacaacccagtccggcgcgattccttcatcacttcctcctgggacgacaccgtgaagctctggactctggaccggcccaccagcgtccgcactttcaaagagcacgcctactgcgtttactccgccgtctggaacccccgtcacgccgatgtcttcgcatcctcttccggcgactacaccgtccgaatctgggatgtgcgagagccgggctccaccatgattatcccggcccacgaattcgagatcttgtcctgcgattggaataagtacgacgattgctgtatcgctacggcttcggtggacaagtcgattaaggtttgggatgtg--------------------------------------------------------------------------------------------------------------------------------------------------------------------------------------------------------------------------------------------------------------------------------------------------------------------------------------------------------------------------------------------------------------------------------------------------------------------------------------------------------------------------------------------------------------------------------------------------------------------------------------------------------------------------------------------------------------------------------------------------------------------------------------------------------------------------------------------------------------------------------------------------------------------------------------------------------------------------------------------------------------------------------------------------------------------------------------------------------------------------------------------------------------------------------------------------------------------------------------------------------------------------------------------------------------------------------------------------------------------------------------------------------------------------------------------------------------------------------------------------------------------------------------------------------------------------------------------------------------------------------------------------------------------------------------------------------------------------------------------------------------------------------------------------------------------------------------------------------------------------------------------------------------------------------------------------------------------------------------------------------------------------------------------------------------------------------cagcgacttaattacttctggtttctgaagaggcattggaagagtaatgttgctattgggaggtcacagtctgttcgcccaccaaaagttgttgtcttgggatgtatggctgagaggttaaaagacaagatactagatgcagataaaatggttgatgtggtctgtggtcctgatgcatacagagatttgccacgacttctggaagaggtagattatggtcagaaagggatcaatactcttctttcactggaagagacgtatgctgatattagtccagttagaatatccaagaattcagttactgcatttgtgtcagtgatgaggggttgcaataatatgtgctcgttttgcattgttcctttcactagaggccgagagcggtcgcgaccagttgattcaatagtgaaggaagtaggtgagctttggaaagaaggggtgaaagaggtaacacttcttggccagaatgtaaacagctataacgatgcatcg------------------------------------------------------------------------------------------------------------------------------------------------------------------------------------------------------------------------------------------------------------------------------------------------------------------------------------------------------------------------------atggagccgttgtggaagcttttgtatttgctggagcctgctcccatttcactaatattgacagcagtatgtgtggcatatggatctgcattccgtgctctaaattatggaaaagaaatggagaggaatcgtgatttatcagaagcatccattatgttagatcgttcacaagctctcatgattcgtgtaatgagttctttgagtttgcttttgatgtttgacctattctcttctgtctcacaacttctcactgcattcacagccattgcctctgtttcatcccttttcttctgtctatctccttatgtagcctatttgaaggcacagtatgggttggctgacccatttgtgtcaaggtgttgttcaaagtccattacgcgaatccaagggctcttattattgttatgttcaggtatagttgcagcgtggcttgtttctgggcattggatgttaaacaatctgttgggcatctctatttgtattgcctttgtgagccatgtgcgtctcccaaacattaaaatctgtgcaatgcttcttgtatgtttgtttgtgtatgacatattctgggttttcttctctgagagattttttggggcaaatgtcatggtatcagtagcaacacaacaagcttcaaatcctgttcacactgttgctactagtttgagccttcctgggttg---------------------------------------------------------------------------------------------------------------------------------------------------------------------------------------------------------------------------------------------------------------------------------------------------------------------------------------------------------------------------------------------------------------------------------------------------------------------------------------------------------------------------------------------------------------------------------------------------------------------------------------------------------------------------------------------attcttgctgttgctggtgggagcagtgcctcggtcaagctttgggacacagcaacatggaatctggttactacattgtcgattcctcgtccagaaggaccaaagccctccgataaaaccagcagcaagaaatttgtcatgtcagttgcctggagtccagatggcagacgtcttgcttgtggctcaatggatggaaccatttctgttttcgatgtagcccgtgccaagtttctacaccatctggaaggccattacatgcctgttcggactcttgtttattcgcctgccgatccaaggttactgttttcggcttcagacgatgcccatgttcacatgtatgatgctgaggggaaaaccctgattggggctatgtcaggtcatgccagctgggtactcagtgtggatgttagcccagatggagttgctatcgccacaggctccagtgacagaactgtgcggctttgggatctcagcatgagggctgctgtgcagacaatgagcaaccatacagaccaagtatggggagtcacttttctaccagg------ggccggtcgacttgctagtgtttcagatgacagaagcatatcg------------------------------------------------------------------------------------------------------------------------------------------------------------------------------------------------------------------------------------------------------------------------------------------------------------------------------------------------------------------------------------------------------------------------------tcaatggccacagccagcgacgttctcagaccatcgaacacccgggtcgggtggatcggcaccggagtcatgggctgcttcatgtgcgcccacatcataaacgccggctacactctcaccgtcttcaaccgaactctgtccaaggcccagcctctcctcgacttgggggcccaccaggcccactcaccccacgccgtcgcttcccaatccgacgtcgtcttcaccatcgtcggctacccctccgacgtccgctccgtcctccttgaccccacctccggagccctcgccggcctcagctccggcggtgtcctcgtcgacatgaccacctcggagccctccctcgccgtcgagattgccgctgccgccgccgtcaagggctgctcatcgatcgacgccccggtctccggcggcgatcgaggagccaagaacgcggcgctggctatcttcgccgccggcgacgaagtggtggttcggcggctgagcccgctttttgccctcttgggaaaggttagctacatgggttctccgggaagaggacagttcgcgaagcttgcgaaccagataaccctggcctcgacc---------------gaaggtatggtttacgctcacaaagcgggtctggatgtgggtgtgtttctgaatgcgatatcgacaggtgcggcagggtccaagtctctggatttgtacgggactaggattctgaagcgggattttgaacccggtttctatgtgaaccacttcgttaaggatttggggatttgtttgaaggagtgccagggcatgggtcttgctcttcctggcttggccttggctcagcagctttacgtctcgttgaaggctcatggggaagggaatttggggacccaagctcttattttggctctggagaggcttaacaatgtttcccttgaatcatct----------------------------------------------------------------------------------------------------------------------------------------------------------------------------------------------------------------------------------------------------------------------------------------------------------------------------------------------------------------------------------------------------------------------------------------------------------------------------------------------------------------------------------------------------------------cgtggtctgaact-------------------atctccactttgaccgtgctgttcccttaaagcggcaaacgtattgttggatgggcctgacctgaacgctcgtgt--tgctgataccgcctcatg-------------------------------------------------------------------------------------------------------------------------------------------------------------------------------------------------------------------------------------------------------------------------------------------------------------------------------------------------------------------------------acacaagctggcaccatcgaacaaattctcgatgctggtgtcttaggctatcgttcaccagagctggctgctaccaagaagccagtgccttcttttaagtccgatgtttatgcttttggagtgatactgctggaacttctaacaggaaggtgtgctggtgatgtcatctcaggtgacgatggaggagttgatttgacagattgggtgtgttcgagagtgtcagaaggtcgtggctcagactgttttgatgctgcattgaca---------------------------------------------------------------------------------------------------------------------------------------------------------------------------------------------------------------------------------------------------------------------------------------------------------------------------------------------------------------------------------------------------------------------------------------------------------------------------------------------------------------------------------------------------------------------------------------------------------------------------------------------------------------------------------------------------------------------------------------------------------------------agggaggggaagcttgttccatatggcctactgatggaacgatgcaatctgtatcaacccaaagcactctccgatgcctctctcggatgcttgatgagggaatccatgcagatgttaccatcaacacagccgatggaactttaagggctcacaaggcaattttgtcggcaagctcttctgtgttccaaagcatgttccatcacgacctcaaggagaaagagtcttccacaatccacatagaagacatgtcgatggaatcttgtgtggctcttctcagttacttatatggaaccattaaacaagaggatttctggaagcaccggctagcacttcttggagcggcaaacaaatatgacattgaagacctaaaaaatgcttgtgaagaaagcctcgtggaagacatcaactcagggaatgtccttgagaggctgcaggaggcctggctgtaccagttaaacaagctgaagaaagcatgcttaatgtacttgtttgatttcggcaagatctatgatgttagagatgaaatcaacaactttttcagccatgctgacagggaacttatgctagagatgtttcaagaagtgcttgcagtttggaagccagtgtga-------------gaacccgagccgtgcatgggtttcctccagagggagacgttctcgacggagataatcgagagcatatcgccggaggatctccagccgacggtgaagatctgcgtggacagcctacaatctccgtcggtagccgtgaagcgatccgccgccgcgaagctgaggctgctggcgaagaaccgcgcagacaaccgtgtcctgatcggcgagtccggcgcggtc------------------------------------------------------------------------------------------------------------------------------------------------------------------------------------------------------------------------------------------------------------------------------------------------------------------------------------------------------------------------------------------------------------------------------------------------------------------------------------------------------------------------------------------------------------------------------------------------------------------------------------------------------------------------------------------------------------------------------------------------------------------------------------------------------------------------------------------------------------------------------------------------------------------------------------------------------------------------------------------------------acgcttaaggtgtttaggaaatgtaaggatttggatagagcagagaagctgtttgatggaatgcttgagagaggtgttaaacctgataatgttacgttttcaactatgattagctgtgctagaatgtcgtctttccctgataaggctgttgagtggtttgagaaaatgcacagttttgggtgcgatccagatgatgttacctactcggcaatgattgatgcttatggtcgtgctggtaattttgatatggctttcagcttgtatgatcgtgctagaacagagaaatggcgcattgatccggtgacattctctactttgattaaaattcatgggcaatcagggaatttcgatgggtgtttgaatgtctatgaagagatgaaggctataggtgccaagacaaatttggttatttataacaccttattggatgctatgggaagagctaagaggccttggcaggccaagaaaatttaccaagagatgactgggaatggattttctccaaattggataacctatgcagctctattgcgggcctatagtagggctcgatatggtgatgatgctctcaatgtttatagagagatgaaggagaaaggaatacagttgaatgtgattctgtacaatacaattttatcaatgtgtgctgatattggctacgctgatgaagctgtggagatttttgaagacctgaagagttccagtactcagcctgacagttgg------------------------------------------------------------------------------------------------------------------------------------------------------------------------------------------------------------------------------------------------------------------------------------------------------------------------------------------------------------------------------------------------------------------------------------------------------------------------------------------------gggcttacacatgagatatacactgatatacagtctcggtctccaacccagtggtctctccatctaaagggtctctctcttggagcagctcttactgcattgcatgtttggttaaatgatttgtctaaagctttagaatctggggaggagtttccaccattgctcggaatcaatactggacatgggaaacacaagtattctgataaaggtttagctagtgttttcgagtcacatttgaaggagttaaatgctccatttcatgaggctccagataaggttggctggtttttgactacaaaaattgcagctaagtcatggttggactcgagaagttcttcc----------------------------------------------------------------------------------------------------------------------------------------------------------------------------------------------------------------------------------------------------------------------------------------------------------------------------------------------------------------------------------------------------------------------------------------------------------------------------------------------------------------------------------------------------------------------------------------------------------------------------------------------------------------------------------------------------------------------------------------------------------------------------------------------------------------------------------------------------------------------------------------------------------------------------------------------------------------------------------------------------------------------------------------------------------------------------------------------------------------------------------------------------------------------------------------------------------------------------------------------------------------------------------------------------------------------------------------------------------------------------------------------------------------------------------------------------------------------------------------------------------------------------------------------------------------------------------------------------------------------------------------------------------------------------------------------------------------------------------------------------------------------------------------------------------------------------------------------------------------------------------------------------------------------------------------------------------------------------------------------------------------------------------------------------------------------------------------------------------------------------------------------------------------------------------------------------------------------------------------------------------------------------------------------------------------------------------------------------------------------------------------------------------------------------------------------------------------------------------------------------------------------------------------------------------------------------------------------------------------------------------------------------------------------------------------------------------------------------------------------------------------------------------------------------------------------------------------------------------------------------------------------------------------------------------------------------------------------------------------------------------------------------------------------------------------------------------------------------------------------------------------------------------------------------------------ctgatgattcgctgcctgctcgagcgccgactcgcaaccccagccgagatccgcgccgccacgccgagagccgtgctcaagtcgtggcgcgccgtctggaaggaccgcaacgaggatacggcttacataaccgcttggaagcgcatccaggacaagctcgctgctcacgtcgacgaaaacggtaatgaattcctctgcttcaagaacaatagccagcaattcgtttcccatgttaaccagtggcaggacattgttatgagctaccatggtgatagcgatttgaaacacttaggtcttaaggataccattgataggattaagcaggtgtggactgtaggtgctaagttttatggaatacctgaaagctatattagggtttgtcttgctgcttgccctgtttgctcttctgcttcatctggggcagcagctaggagtaaacgacgtaggtttgagtatactgagtcttttgatgtgcctgctaaagaagtgcccaatagacttcaacagttggctgccaagcacaaggtcgtgctttgcataaggcagaagtacattaggtataagccctttatggctgaggtcaaggactatgcttgtcatagggcaggcgaaccggctgctaagaaatcaaaaattttgaagagggaaccttatgcatccaagcgatgcgggtgtggattccgaattcgggccattgtacccattgccaattataatgataaggacaagacttttgtctatcaagaggaagggatggctgtctttaagctgtacgctgtgcattcggggcatgagcctgggccgttggatggaaatgcaaggattatgcatcgagttgtgggtcacaaggggggatttttgatggatcaagatacagtttatggagtg--------------------------------------------------------------------------------------------------------------------------------------------------------------------------------------------------------------------------------------------------------------------------------------------------------------------------------------------------------------------------------------------------------------------------------------------------------------------------------------------------------------------------------------------------------------------------------------------------------------------------------------------------------------------------------------------------------------------------------------------------------------------------------------------------------------------------------------------------------------------------------------------------------------------------------------------------------------------------------------------------------------------------------------------------------------------------------------------------------------------------------------------------------------------------------------------------------------------------------------------------------------------------------------------------------------------------------------------------------------------------------------------------------------------------------------------------------------------------------------------------------------------------------------------------------------------------------------------------------------------------------------------------------------------------------------------------------------------------------------------------------------------------------------------------------------------------------------------------------------------------------------------------------------------------------------------------------------------------------------------------------------------------------------------------------------------------------------------------------------------------------------------------------------------------------------------------------------------------------------------------------------------------------------------------------------------------------------------------------------------------------------------------------------------------------------------------------------------------------------------------------------------------------------------------------------------------------------------------------------------------------------------------------------------------------------------------------------------------------------------------------------------------------------------------------------------------------------------------------------------------------------------------------------------------------------------------------acgaataaaggaaaccaaggtaattctaaaaagaagaaagctgggagaattgtgtcactagcagaggctgccaaaggatcaattgttttccaacaggggaaaccatgctcttgccaagctcgtcgacacaaacttgtgagcaattgcttatcttgtggcaagatagtatgcgagcaggagggagaaggcccttgcagtttttgtggtgcactagtgctgagagaagggagcacgtatgctggtttggatgaaattttgcctccctcaacagatggcgaagcagcagctgaagcttatgcaaagagacttgttgaatacgacagaaactctgctgcacgtacgaca------------------------------------------------------------------------------------------------------------------------------------------------------------------------------------------------------------------------------------------------------------------------------------------------------------------------------------------------------------------------------------------------------------------------------------------------------------------------------------------------------------------------------------------------------------------------------------------------------------------------------------------------------------------------------------------------------------------------------------------------------------------------------------------------------------------------------------------------------------------------------------------------------------------------------------------------------------------------------------------------------------------------------------------------------------------------------------------------------------------------------------------------------------------------------------------------------------------------------------------------------------------------------------------------------------------------------------------------------------------------------------------------------------------------------------------------------------------------------------------------------------------------------------------------------------------------------------------------------------------------------------------------------------------------------------------------------------------------------------------------------------------------------------------------------------------------------------------------------------------------------------------------------------------------------------------------------------------------------------------------------------------------------------------------------------------------------------------------------------------------------------------------------------------------------------------------------------------------------------------------------------------------------------------------------------------------------------------------------------------------------------------------------------------------------------------------------------------------------------------------------------------------------------------------------------------------------------------------------------------------------------------------------------------------------------------------------------------------------------------------------------------------------------------------------------------------------------------------------------------------------------------------------------------------------------------------------------------------------------------------------------------------------------------------------------------------------------------------------------------------------------------------------------------------------------------------------------------------------------------------------------------------------------------------------------------------------------------------------------------------------------------------------------------------------------------------------------------------------------------------------------------------------------------------------------------------------------------------------------------------------------------------------------------------------------------------------------------------------------------------------------------------------------------------------------------------------------------------------------------------------------------------------------------------------------------------------------------------------------------------------------------------------------------------------------------------------------------------------------------------------------------------------------------------------------------------------------------------------------------------------------------------------------------------------------------------------------------------------------------------------------------------------------------------------------------------------------------------------------------------------------------------------------------------------------------------------------------------------------------------------------------------------------------------------------------------------------------------------------------------------------------------------------------------------------------------------------------------------------------------------------------------------------------------------------------------------------------------------------------------------------------------------------------------------------------------------------------------------------------------------------------------------------------------------------------------------------------------------------------------------------------------------------------------------------------------------------------------------------------------------------------------------------------------------------------------------------------------------------------------------------------------------------------------------------------------------------------------------------------------------------------------------------------------------------------------------------------------------------------------------------------------------------------------------------------------------------------------------------------------------------------------------------------------------------------------------------------------------------------------------------------------------------------------------------------------------------------------------------------------------------------------------------------------------------gtcaaggctagtagtagtgctcttctggagcttgtgccggagacaaagaaggagagtcttgagtttgagcttccattgtatgacccgtcgaagggtcttgttgtggaccttgcggttgtgggaggtggtccggcagggcttgctgtggcacagcaagtttccgaggcagggctttcagtttgctcgattgatccatctcccaaattgatttggcccaataattatggtgtttgggtggatgagtttgaggccatggatttactcgattgcctcgatactacatggtctggtgctgttgtctacatagatgaaaattccaaaaaggatctaggtaggccttatgggagggttaacaggaaacagctcaagtcgaaaatgctgcaaaaatgcatttcaaatggtgtaaagtttcaccaatctaaagttgttaaagtcatccacgaggagtccaaatctcttttgatctgcaacgatggggtaacaattcaggctgctgttgttcttgatgcaactggtttttctagatgccttgtgcagtatgataagccatacaatccaggttaccaagtggcttatgggattttggccgaggttgaagaacacccttttgatgttgataagatggtttttatggactggagagattcgcatctgaataacgatctggagctgaaagagagaaacagtagaattcctacatttctatatgcaatgcccttttcatccaacagggtatttcttgaagaaacatctcttgtagctcggcctggactgtcttttaaagatattcaggaaagaatggtggcgaggttacggcacttgggcataaatgtaaagagcatcgaagaggatgagcagtgtgtcattccaatgggtggtcctctcccagttctccctcaaagagttgttggaattggtggtacagctggaatggtgcacccttcaactggatatatggtagcaagaactttggcagcggctcctattgttgcgaattccatagttgagtacttaggttctggcgagggtcttcaaggaaatgaattgtctgcacaagtttggaaagatttatggcccatacagaggaggagacaaagggagttcttctgtttcggcatggatattctgctaaagcttgatttggaagccacacggaggttttttaatgctttctttgatctagaaccacgttattggcatggattcttgtcgtctcggctgtttcttcctgagcttttattttttgggctttcactattctctcatgcgtctaacacttctaggatagagatcatggcaaagggaactcttcctttagcaaatatgatcaacaacttgatacaa------------------------------------------------------------------------------------------------------------------------------------------------------------------------------------------------------------------------------------------------------------------------------------------------------------aatgtgccggcaaatctgattacttataatatacttctcaagggttattgccaacaactgcagattgacaaagcaaaggagttgctaagagagatggcagaagatgcagggattgagcctgatgtggtttcatttaatatattgattgatggttgcatattggtggatgatagtgctggggctcttgcatttttcaatgaaatgagagcaaaagggattcctcccaccaagatcagctacaccacattgatgaaagcttttgcattttcaggtcaaccaaagctggctaacaaagtgttcgatgaaatgttcaacgatcctcgtgtcaaggtcgatctaattgcttggaatatgctggttgaagggtattgtagacgggggttaattgtagaagctaagaaaattgttctgagaatgaaagagaatggaatttaccctaatgtggccacttatggtagtctggctaatggaattgcattggctagaaaaccaggagaggcacttctgctttggaatgaagtgaaggagaggtgtgaagtgagaaaggaagaaaactctgattcttcctgtccaccaccactgagaccagatgaaggattgttagatacgctagctgatatttgtattagggctgctttttttaagaaagctttagaaattgtggcttgcatggaagagcatggtatacctcctaacaagaccaaatttacccgtatttatgtggaaatgcactccagaatgtttactagtaagcatgcctcgcaggccagacaagataggaggattgagaggaagagagctgcagaggctttcaagttctggttgggtttgccaaattcttactacggtagtgagtggcgattagaaccc-------------------------------------------------------------------------------------------------------------------------------------------------------------------------------------------------------------------------------------------------------------------------------------------------------------------------------------------------------------------------------------------------------------------------------------------------------------------------------------------------------------------------------------------------------------------------------------------------------------------------------------------------------------------------------------------------------------------------------------------------------------------------------------------------------------------------------------------------------------------------------------------------------------------------------------------------------------------------------------------------------------------------------------------------------------------------------------------------------------------------------------------------------------------------------------------------------------------------------------------------------------------------------------------------------------------------------------------------------------------------------------------------------------------------------------------------------------------------------------------------------------------------------------------------------------------------------------------------------------------------------------------------------------------------------------------------------------------------------------------------------------------------------------------------------------------------------------------------------------------------------------------------------------------------------------------------------------------------------------------------------------------------------------------------------------------------------------------------------------------------------------------------------------------------------------------------------------------------------------------------------------------------------------------------------------------------------------------------------------------------------------------------------------------------------------------------------------------------------------------------------------------------------------------------------------------------------------------------------------------------------------------------------------------------------------------------------------------------------------------------------------------------------------------------------------------------------------------------------------------------------------------------------------------------------------------------------------------------------------------------------------------------------------------------------------------------------------------------------------------------------------------------------------------------------------------------------------------------------------------------------------------------------------------------------------------------------------cccattgtgctttctgggagagacattattggtattgcaaaaactggttctggtaagactgctgcttttgttcttcccatgattgtccatatcatggatcagcctgaacttgggaaggaagagggtcctattggagtgatatgtgcacccactagagaactggcgcaccaaatatatttagaggccaagaaatttgcaaaatctcatggtattcgtgtatctgctgtgtatggtggaatgtccaaacttgatcagttcaaagagctcaaggcaggatgtgagatagtcgttgctactcctgggagattgatagacatgctgaaaatgaaggcactaacaatgtcgagggcaacttacctggtacttgatgaggctgatagaatgtttgaccttggatttgagccacaaattaggtctatcgttggtcagatcaggcccgatcgtcagaccttactattttctgcgacaatgcctcgtaaagttgaaaagttggctagagagattctcactgatcctataagagttacagtgggggaggtgggaatggccaatgaggatattactcaggttgttcatgtgattccttctgatgctgagaagttgccctggcttcttgaaaagctacctggaatgattgatgatggagatgttttggtgtttgcttcaaaaaaagccacagtagatgagattgaaacccagctgactcagagaaattttaaagttgccgctcttcatggtgacaaagaccaggcttccaggatggagattttgcaaaaatttaagtctggcttctaccatgttcttattgcaacagatgttgctgctcgtggtcttgacatcaagtcaattaagtctgtggtgaactttgatatagcgagagacatggacatgcatgtacatcgtattgggagaacaggtcgtgctggtgataaagatggaactgcttacactcttataacacataaagaggcacggtttgctggtgaattggttaacagtttgattgctgctggtcagaatgtgtctgcggagctaatggatcttgccatgaag---------------------------------------------------------------------------------------------------------------------------------------------------------------------------------------------------------------------------------------------------------atggtcttaaaggggcacaaaaatgcaattcttgatcttcactggactactgatggaacccagattatatcagccagtccagacaaaactctgagggcatgggatgttgaaacagggaaacaggtaaaaaagatggcagagcactcgtcatttgtgaattcatgctgccccacacggagaggaccacctcttatagttagtggatctgacgatggaactgccaaattgtgggatatgcgtcaaagaggtgcaatccaaacatttccagataaataccaaattacagctgtcagcttctccgatgcatcagacaagatcttcactggtggtattgacaacgatgtcaaggtttgggacttgcgcaagggtgaagtgacaatgactcttcaaggtcatcaagatatgataacgggtatgtcattgagtcctgatggttcctatcttctgaccaatggaatggactgcaagctttgcatttgggatatgcgcccctatgcacctcaaaatcgatgtgtaaagatgttggaagggcatcagcacaactttgaaaagaacctgttgaaatgtagctggtcatctgatgga-------------------------------------------------------------------------------------------------------------------------------------------------------------------------------------------------------------------------------------------------------------------------------------------------------------------------------------------------------------------------------------------------------------------------------------------------------------------------------------------------------------------------------------------------------------------------------------------------------------------------------------------------------------------------------------------------------------------------------------------------------------------------------------------------------------------------------------------------------------------------------------------------------------------------------------------------------------------------------------------------------------------------------------------------------------------------------------------------------------------------------------------------------------------------------------------------------------------------------------------------------------------------------------------------------------------------------------------------------------------------------------------------------------------------------------------------------------------------------------------------------------------------------------------------------------------------------------------------------------------------------------------------------------------------------------------------------------------------------------------------------------------------------------------------------------------------------------------------------------------------------------------------------------------------------------------------------------------------------------------------------------------------------------------------------------------------------------------------------------------------------------------------------------------------------------------------------------------------------------------------------------------------------------------------------------------------------------------------------------------------------------------------------------------------------------------------------------------------------------------------------------------------------------------------------------------------------------------------------------------------------------------------------------------------------------------------------------------------------------------------------------------------------------------------------------------------------------------------------------------------------------------------------------------------------------------------------------------------------------------------------------------------------------------------------------------------------------------------------------------------------------------------------------------------------------------------------------------------------------------------------------------------------------------------------------------------------------------------------------------------------------------------------------------------------------------------------------------------------------------------------------------------------------------------------------------------------------------------------------------------------------------------------------------------------------------------------------------------------------------------------------------------------------------------------------------------------------------------------------------------------------------------------------------------------------------------------------------------------------------------------------------------------------------------------------------------------------------------------------------------------------------------------------------------------------------------------------------------------------------------------------------------------------------------------------------------------------------------------------------------------------------------------------------------------------------------------------------------------------------------------------------------------------------------------------------------------------------------------------------------------------------------------------------------------------------------------------------------------------------------------------------------------------------------------------------------------------------------------------------------------------------------------------------------------------------------------------------------------------------------------------------------------------------------------------------------------------------------------------------------------------------------------------------------------------------------------------------------------------------------------------------------------------------------------------------------------------------------------------------------------------------------------------------------------------------------------------------------------------------------------------------------------------------------------------------------------------------------------------------------------------------------------------------------------------------------------------------------------------------------------------------------------------------------------------------------------------------------------------------------------------------------------------------------------------------------------------------------------------------------------------------------------------------------------------------------------------------------------------------------------------------------------------------------------------------------------------------------------------------------------------------------------------------------------------------------------------------------------------------------------------------------------------------------------------------------------------------------------------------------------------------------------------------------------------------------------------------------------------------------------------------------------------------------------------------------------------------------------------------------------------------------------------------------------------------------------------------------------------------------------------------------------------------------------------------------------------------------------------------------------------------------------------------------------------------------------------------------------------------------------------------------------------------------------------------------------------------------------------------------------------------------------------------------------------------------------------------------------------------------------------------------------------------------------------------------------------------------------------------------------------------------------------------------------------------------------------------------------------------------------------------------------------------------------------------------------------------------------------------------------------------------------------------------------------------------------------------------------------------------------------------------------------------------------------------------------------------------------------------------------------------------------------------------------------------------------------------------------------------------------------------------------------------------------------------------------------------------------------------------------------------------------------------------------------------------------------------------------------------------------------------------------------------------------------------------------------------------------------------------------------------------------------------------------------------------------------------------------------------------------------------------------------------------------------------------------------------------------------------------------------------------------------------------------------------------------------------------------------------------------------------------------------------------------------------------------------------------------------------------------------------------------------------------------------------------------------------------------------------------------------------------------------------------------------------------------------------------------------------------------------------------------------------------------------------------------------------------------------------------------------------------------------------------------------------------------------------------------------------------------------------------------------------------------------------------------------------------------------------------------------------------------------------------------------------------------------------------------------------------------------------------------------------------------------------------------------------------------------------------------------------------------------------------------------------------------------------------------------------------------------------------------------------------------------------------------------------------------------------------------------------------------------------------------------------------------------------------------------------attcttctacttctgagcagtggtgcaatgcttgtggccttccctgcttcatccattctttctcgtgtctattacaacgatggtggtaccagcaagtggatcatttcatgggttgcagttgctgggtggcctctaactgctctcatcttatttcctacatacttcttgtgcaaaacgtttcctacccctctaaatttgcagctcacttttgcatacattgtgcttggattcttaagtgctgctgataaccttatgtatgcatatgcatatgcctatcttccagcatctactgctgctcttctagcatcatcttccctgattttttctgcactatttggatttattattgtg--------------------------------------------------------------------------------------------------------------------------------------------------------------------------------------------------------------------------------------------------------------------------------------------------------------------------------------------------------------------------------------------------------------------------------------------------------------------------------------------------------------------------------------------------------------------------------------------------------------------------------------------------------------------------------------------------------------------------------------------------------------------------------------------------------------------------------------------------------------------------------------------------------------------------------------------------------------------------------------------------------------------------------------------------------------------------------------------------------------------------------------------------------------------------------------------------------------------------------------------------------------------------------------------------------------------------------------------------------------------------------------------------------------------------------------------------------------------------------------------------------------------------------------------------------------------------------------------------------------------------------------------------------------------------------------------------------------------------------------------------------------------------------------------------------------------------------------------------------------------------------------------------------------------------------------------------------------------------------------------------------------------------------------------------------------------------------------------------------------------------------------------------------------------------------------------------------------------------------------------------------------------------------------------------------------------------------------------------------------------------------------------------------------------------------------------------------------------------------------------------------------------------------------------------------------------------------------------------------------------------------------------------------------------------------------------------------------------------------------------------------------------------------------------------------------------------------------------------------------------------------------------------------------------------------------------------------------------------------------------------------------------------------------------------------------------------------------------------------------------------------------------------------------------------------------------------------------------------------------------------------------------------------------------------------------------------------------------------------------------------------------------------------------------------------------------------------------------------------------------------------aattattttcttg--------------------------------------------------------------------------------------------------------------------------------------------------------------------------------------------------------------------------------------------------------------------------------------------------------------------------------gttccagcgtactacgcattgatattgaggtcgcttactgtactagaaggtttggctctttatgctgatcccaatttcaaggtgctggctgcttcatacccatattttgctaaaaggcttttaacagatccaaatccatatctcagagatgcccttatcgagttgctttttaaagacggaaagattaggtggaatagacttgaaagcctattggttcagggaagaaaagat------------------------------------------------------------------------------------------------------------------------------------------------------------------------------------------------------------------------------------------------------------------------------------------------------------------------------------------------------------------------------------------------------gctcaaaatcctgacattataatagcaactcccggcaggcttatgcaccatttatctgaggttgatgacatgtcgctgcgctctgtggagtatgttgtttttgatgaagcagattgtctctttggcatgggttttgctgagcagttacaaaagatccttacacagctgagcgagaatcgtcagaccttgctttttagtgcaacattgcctagtgcccttgctgagtttgcaaaagctggtctccgagaccctcagcttgtgcggcttgatctagaaactaagattagccctgatttgaagcttacctttttcaccttacggcaagaggaaaaaattgctgctctactttatttgataagagaacaaatccgttttgatgagcagactttaatttttgtatctacaaaacatcatgttgagttccttaatgttttgtttagagcagaa------------------------------------------------------------------------------------------------------------------------------------------------------------------------------------------------------------------------------------------------------------------------------------------------------------------------------------------------------------------------------------------------------------------------------------------------------------------------------------------------------------------------------------------------------------------------------------------------------------------------------------------------------------------------------------------------------------------------------------------------------------------------------------------------------------------------------------------------------------------------------------------------------------------------------------------------------------------------------------------------------------------------------------------------------------------------------------------------------------------------------------------------------------------------------------------------------------------------------------------------------------------------------------------------------------------------------------------------------------------------------------------------------------------------------------------------------------------------------------------------------------------------------------agaggtctcaaactcttcacgcgctcatggcttc---cttcccctt-tcccactcgcggtctcatcttcatggtccatggctacggaaacgacgtcagctggaccttccaggccacgcccatctttctcgcccagaaaggcttcgcttgcttcgctctcgacctcgaaggccacggccgatcagacggtctcaaggctttcgtgcccagcgtcgatcttgtcgtcaaggattgcctctccttcttccattccgtcaagcgagaccctcaattccaagccctgccttcattcctctacggcgagtccatgggcggcgcgatctgcctcctaatccatttctcagatccagaaggttttaagggtgcgattcttgtggcacccatgtgcaaaatatcc------------------------------------------------------------------------------------------------------------------------------------------------------------------------------------------------------------------------------------------------------------------------------------------------------------------------------------------------------------------------------------------------------------------------------------------------------------------------------------------------------------------------------------------------------------------------------------------------------------------------------------------------------------------------catccgtatctacacgttttcgattccgatcagaatcaatggctaaaattcaacctcgatttcctccctttccgttctccccacccggtcgcctcctctctcggtctcgtctacctctggggagactcctctgccgcc---gagcccaacaagtcgctggtggtctgcaacccgttgacccgtcaattccgggtccttccccatctgggctcggcttggtcacgccacggctcggtcctggtcgactcggcgagccgagtcatggttctgactgagctggcggcgctctacttcaccggcg--gatcaatggctgactttctcctcgaacctgccgtcgaaacccagaagccctatcctggtctccgactctgtctactcgctctgcgatgtgggctcgccgtggaggagccagtggaagctctttgcctgcacgatctcgaagctgaagagctcgcagacgtggaatcggctcgagaggcacgagtggggtgacgtgttcgacatcctgaaacggccccgtttggtccgcggagacggg----------------------------------------------------------------------------------------------------------------------------------------------------------------------------------------------------------------------------------------------------------------------------------------------------------------------------------------------------------------------------------------------------------------------------------------------------------------------------------------------------------------------------------------------------------------------------------------------------------------------------------------------------------------------------------------------------------------------------------------------------------------------------------------------------------------------------------------------------------------------------------------------------------------------------------------------------------------------------------------------------------------------------------------------------------------------------------------------------------------------------------------------------------------------------------------------------------------------------------------------------------------------------------------------------------------------------------------------------------------------------------------------------------------------------------------------------------------------------------------------------------------------------------------------------------------------------------------------------------------------------------------------------------------------------------------------------------------------------------------------------------------------------------------------------------------------------------------------------------------------------------------------------------------------------------------------------------------------------------------------------------------------------------------------------------------------------------------------------------------------------------------------------------------------------------------------------------------------------------------------------------------------------------------------------------------------------------------------------------------------------------------------------------------------------------------------------------------------------------------------------------------------------------------------------------------------------------------------------------------------------------------------------------------------------------------------------------------------------------------------------------------------------------------------------------------------------------------------------------------------------------------------------------------------------------------------------------------------------------------------------------------------------------------------------------------------------------------------------------------------------------------------------------------------------------------------------------------------------------------------------------------------------------------------------------------------------------------------------------------------------------------------------------------------------------------------------------------------------------------------------------------------------------------------------------------------------------------------------------------------------------------------------------------------------------------------------------------------------------------------------------------------------------------------------------------------------------------------------------------------------------------------------------------------------------------------------------------------------------------------------------------------------------------------------------------------------------------------------------------------------------------------------------------------------------------------------------------------------------------------------------------------------------------------------------------------------------------------------------------------------------------------------------------------------------------------------------------------------------------------------------------------------------------------------------------------------------------------------------------------------------------------------------------------------------------------------------------------------------------------------------------------------------------------------------------------------------------------------------------------------------------------------------------------------------------------------------------------------------------------------------------------------------------------------------------------------------------------------------------------------------------------------------------------------------------------------------------------------------------------------------------------------------------------------------------------------------------------------------------------------------------------------------------------------------------------------------------------------------------------------------------------------------------------------------------------------------------------------------------------------------------------------------------------------------------------------------------------------------------------------------------------------------------------------------------------------------------------------------------------------------------------------------------------------------------attaggaagggaaccatctcaggtagttttgtgccagtattatgtggctcggcctttaaaaataagggggttcaacctttacttgatgctgttgtggattatttgccttccccgcttgaggtgcctcctatgaatggcactgaccctgagaacccagaggtggtaatagagagggctgccagtgatgatgaaccatttgctggactagctttcaagatcatgactgatccatttgttggaaccctttcatttgtgagagtgtatgctgggaagctatctgcagggtcgtatgtactaaattcaaacaaaggaaaaaaggagagaattggtagactattggaaatgcatgcgaacagcagagaggatgtcaaggttgctttagctggtgatattgttgcccttgcaggtctgaaagatacaataacaggtgaaacattatgtgaccctgagaatcctattgtgcttgaacgaatggatttccctgatcctgtgattaaagtggcaattgaacccaagactaaagctgatgttgataagatggccactggtttgattaaacttgcccaagaagacccttctttccacttctcacgggatgaagagatcaaccagacggttatcgaaggaatgggagaattgcatcttgaaattattgttgataggctcaagagggaattcaaaaatgaggctaatgttggagcacctcaagtaaattaccgggaaagcatttccagggtgtcagaagtgaagtatgtgcacaaaaaacagtctggtggacaaggtcagtttgctgatatcactgtacggtttgaacccatggagtcaggtggtggatacgagttcaagagtgaaatcaagggaggtgcagttccaagagaatatattccaggtgtgatgaaaggattggaggagtgtatgagtaatgatgtgcttgcaggctaccctgttgttgatgtgcgtgccgtactagtagatggttcttaccatgatgtcgactcgagtgtcttggcattccagctggcagccagaggagcttttagggagggggtaaggaaagctaacccgaagatgcttgaacccataatgaaagttgaa-------------------------------------------------------------------------------------------------------------------------------------------------------------------------------------------------------------------------------------------------------------------------------------------------------------------------------------------------------------------------------------------------------------------------------------------------------------------------------------------------------------------------------------------------------------------------------------------------------------------------------------------------------------------------------------------------------------------------------------------------------------------------------------------------------------------------------------------------------------------------------------------------------------------------------------------------------------------------------------------------------------------------------------------------------------------------------------------------------------------------------------------------------------------------------------------------------------------------------------------------------------------------------------------------------------------ttggaagcggctgattctgaaattgataagacagataaagaagccccaaaggagaagccaggagtttcagaagacgctgaatgcaaggaattggaaatggatgattggttgtttgagtttgctcagcttttcagaacccatgttggtattgacccagatgctcatattgatttccatgagcttggaatggagctctgttcagaagctcttgaggagacagtgactagtgaagaagctcaaagtctttttgacaaggctgcctcaaagttccaggaggtggctgcgctggcttttttcaattggggaaatgttcatatgtgtgcagcaaggaaacgaattcccttagatgagtctgctggaaaggagatagtggcaacacagcttcaaacagcgtatgactgggttaaggaaaaatattccttggccaaagataagtacgaggaagcactctcgattaagccagacttttatgaggggttgcttgcacttggacagcagcaatttgaaatggccaaacttcattggtcatttgcactcgcaaagaaaatagatctttcaagctgggattctgcagaaacattgaaactttttgatagtgcagaggagaagatgaaagttgccactgagatgtgggagaagcttgaggagcagagggcaaaggaactaacagatccaaatgtaagcaagaaggacgaattgttgaaaagaaggaaaaaa------------------------------------------------------------------------------------------------------------------------------------------------------------------------------------------------------------------------------------------------------------------------------------------------------------------------------------------------------------------------------------------------------------------------------------------------------------------------------------------------------------------------------------------------------------------------------------------------------------------------------------------------------------------------------------------------------------------------------------------------------------------------------------------------------------------------------------------------------------------------------------------------------------------------------------------------------------------------------------------------------------------------------------------------------------------------------------------------------------------------------------------------------------------------------------------------------------------------------------------------------------------------------------------------------------------------------------------------------------------------------------------------------------------------------------------------------------------------------------------------------------------------------------------------------------------------------------------------------------------------------------------------------------------------------------------------------------------------------------------------------------------------------------------------------------------------------------------------------------------------------------------------------------------------------------------------------------------------------------------------------------------------------------------------------------------------------------------------------------------------------------------------------------------------------------------------------------------------------------------------------------------------------------------------------------------------------------------------------------------------------------------------------------------------------------------------------------------------------------------------------------------------------------------------------------------------------------------------------------------------------------------------------------------------------------------------------------------------------------------------------------------------------------------------------------------------------------------------------------------------------------------------------------------------------------------------------------------------------------------------------------------------------------------------------------------------------------------------------------------------------------------------------------------------------------------------------------------------------------------------------------------------------------------------------------------------------------------------------------------------------------------------------------------------------------------------------------------------------------------------------------------------------------------------------------------------------------------------------------------------------------------------------------------------------------------------------------------------------------------------------------------------------------------------------------------------------------------------------------------
>Shepherdia_argentea
---------------------------------------------------------------------------------------gatgtgcaagctacatccccagttgaccctcgagtcctcgacgctatgatgcctttctatatctctcgttatggaaaccctcactctcgaacccatctctatggttgggagtccgacgtagctgttgagaacgcacgtgcccaagtggcttcccttatcaacgcttctcctaaagagatcatctttacttctggtgctactgagtgcaataatatttccgttaaaggtgttatgcgtttttacaaggataagaaacgtcatgtcattactacccagacggagcacaagtgtgttcttgattcatgtcgtcatttacagcaagagggttgtgaaattacctacttgccagttgagtctgacgggcttgtggatctggagaagcttaaggctgcgattaggcctgatactgggttggtttcggttatggcggtgaataatgaaattggggtgattcagcctatggaggagattggacaaatttgcaaagaaaagaatgttccttttcatacggatgctgctcaggccttggggaagatacccgttgatgtggaaaaatggaatgttagcttgatgtctttgagtgggcataaggtttatgggccaaagggtgtgggagctttgtatttgagaagaaggccgaggattcgggttgaaccgcaaatgaatggtggtgggcaggaaaggggtattaggagtggtactgtgccaactccattggttgttgggatgggagcagcttgtgagcttgcaatgaaagaaatggaatacgaccaccagtggattagtgcattgcaagagaggctgcttaaggggattagagaaaaaattgatggagttgtggtgaatgggagtctggagaaaagatatgcaggaaatttgaacctgtcatttgcttatgttgaaggggagagtttgttaatgggattgaaagaggtggctgtttcgagtggcagtgcttgtacaagtgcaagtttggagccatcatatgtgttgagggcattgggtgtagaggaggatatggcacatacttcaatcaggtttgggattgggaggtttacaacagaagcagagatagatcgagcagttgagctcacagtaaagcaggttgagaaattgagagaaatgagtccactttatgaaatggtgaaggaagggatcaacattaaagacatacaatgggcacagcactag-----------------------------------------------------------------------------------------------------------------------------------------------------------------------------------------------------------------------------------------------------------------------------------------------------------------------------------------------------------------------------------------------------------------------------------------------------------------------------------------ttcgacatctttcttgctggtacgatacagttttcctctgcaattagagctgctaaaccagaactgcaaactctggggttcaaagtggttattcctcaatcgaagccactgtcggccggagagatattaggctgtacggctccgaagatagggggaagtgtggtggtgtttgtggctgatgggaggtttcatttggaagcgtttatgattgcgaatccggggattaaggcttttaggtatgatccttatatgggcaagttgtttctggaggagtatgatcatgtgggcatgagagaatcgaggaaaagagcagttttgaaagctaagggttctaaaacctggggaattatattgggaacattggggaggcaagggaatccaaagagtttggacagattggagaagaaaatgaggagtaaaggttttgggtatacagtggttttgatgtcagagataagtccacaaaggattgcgttgtttgaggattcagtggaagcttggattcaaattgcttgtccaagactatctattgattggggggatgcgtttgggaaaccggttctgacaccctttgaggctgagattgctttgggagacttggatggttggtgggag---agaactgtgattctggtgctggtcgcaccgttttggacttcaatcagtggcttatctcgaatcctagttttgctcacaccgatgagaccctttcgtttttcgtcgattactttggccgccgcaaggatttcaaggttacccacgatgtgattttctgtgggaaaggcgttgctgggccaaaaacacttttgtctgccattgatcgccttgttagggctggtaggccaacccaagcggtttccttttttgagaggatggagagggattatgggcttaagagggataaagaatcgcttaggattgttgtggagaagctttgtgaaaatgggtatgcgagttgtgctgagaaaatggtgaagaatttagctaacgagatctttcctgatgaatatatgtgtgacttgctggttaagggctggtgtgttgatggcaagattgatgaagctaagaggttgattggagagatgtataggggagggtttgagattgggactatggcctataatgcaatgcttgattgtgtctgcaagctttgcaggaaaaaggacccctttcggcttcaattggaggtcgagcaagtgttggtggagatggacattcatggtgttccaagaaatgtggaaactttcaacgttttgatttcgaacctgtgtaagattaggaagactgaggatgctatgaagttgtttgatagaatgggtgagtggggttgtttccccaatgcagagacatttcttgttttgacgaatagtttgtatcaggcagctagggtgggagagggagatgaaatgattgataggatgaaatctgcagggcatggaaacaagctcgataagaaagcttattatgggtttttgaagattttgtgtgggattgaaagggttgatcatgctttgagtgtctttgagaatatgaaaaaggatggttgtgaacctggtattaagacctatgatttgttgatgggaaagttgtgttctcaaaaccgagttgatagagccaattcactcttcagtgaggcagtaagtagaggggtgcaggttacacctaaggcatataaggtggatccaaggtatttgaagaagccaaaggctgttgtgaaaggaaagaagcgggagactctgcctgagaagatggctaggaagaggcgacgtctcaagcaaattcgattaagttttgtgaaaaaatcaaaacgaatgatgggtcggtcatgtcgaggcaaaaactcaagcgtacgcaagagccttcatgattgggcaagtgcaacagttgaggacatatttttgcctattgattcttaccatctctttgaccgccttgggaagcgcatatctcatgaggagagatttgtaattcctcgaattccagcattagttgagctatgcattcaagcaggtgttgatatccctgaattccccactaaaaggagaaggaagccaatcatccgcattggaaagaatgaatttgtggatgcagatgagagtgaactaccagatcctgtccctgaagctcctgaaaaacagttgctgactgaaatacccgattgggaaataactagcccaacggatgaggaagaaacaacattgcttgctgaggaaacactcctagcatgggaacagatgaggaaaggagccaaaaagctaatgcagatgtatcgagtgagagtgtgtggatattgcccagaggtggaagtaggtcctaacggccacaaagcacagaactgtggagctcataagcaccaacaacgtaatgggcaacacggttggcagtcggcagtgcttgatgacttgataccaccaagatatgtatggcatgttcctgatgtaattggaccaccattgcaaagggagctcaggagcttttatgggcaagcccctgctgttgtggaaatgtgtgtgcaggctggtgctgctgtacctgaacagtacaggccaaccatt------------------------------------------------------------------------------------------------------------------------------------------------------------------------------------------------------------------------------------------------------------------------------------------------------------a-------------------------------------------------------------------------------------------------------------------------------------------------------------------------------------------------------------------------------------------------------------------------------------------------------ggcgggcattgatgcgttctcaaattcgacgtttgaactgccagctgagacaattgccgctggggatgagattgcgaccagccttactccattaactcagggcgagaaagaggatcaaaagcaagagaaggtggaagagattgaagcagagaaggacccatttgcagcaagtgacaaaattaaccagcctgaggaattggtgagtgggttcaagaagaataaggactctgatttgaccgtggcattggctggtctcgaggtgactactttaccaccagcggaggcaacccaatctacccacattgctgtcgaagggtttgaaggtgaatatggtggaattgagtttgcaaacgaacaagcttctcttggtgaaacgtttgaagggttcagtgatgcttggggtggtgggttggatccctcagagttcgttggtcctaaggaggttgcgaagaagcaaggtcttggtgggcttgaattgctgcagactggccctgatctcctgatgctgctgatgcagtggcttcaggtacacctcttgacaa--tggtgagcaaaactgaaatgaaaggtcctgagatgtatatttctgaacagatcagtgctgagtttagagactctttgcttgctagagtaggattaatgggtgttgtctatttgaaaactttgcccccaaaaacttctggtgacaaagaaactgaattttcattccgggttgaggaaactagtggtgttaagagatttgttatgcaaagctcacgtgttagtagtatagattatgggttatttcatgttaggactgcaccttctgctgaacctttaccaattttgaagtacagtctgttgcctaaaagaaccccattgcctttaagagttcgtcttgtgaaacgacacagtggaactttactatctgtgatgatacagtatgtttcaaaccctgatttgcttgctccattgagtgatgtgacgtttactctgaaactaccagttgatccttcattgctgaaggtttcacctaaagcagtattgaataggtcagatagagaattgaaatggcatgttcctgagattccattgaagggatctcctggtcgtttgagggtaaggatgcctgtggatgctgaggaagatttgactgtgtcttcttttaggtcaagtagttttccttgtagcccaattagtgcattcttcactacaaggatactgaaaaagttgaaaactattgtggcaattgggttaattgttggtatgatttttgggtttttggttggtgttctttttttttcatacaagattggaattgaaggaaaagatgctgttatctcattgaaaattcaagtggaagacggcaattatttggataaatttggtgttaagaaatggatggatgataatgacgttcctggcatagttgatagatactctaccaaattgtatgagacagtgtctgagcagttaaacagtttagcaatgcagtataatctaacagagtttgtcacaggaattaaggattttgcaattagacatcatgataactcttcaacaccttcaacagctctaatgaaaacatcaccttacacagagagacttttgagcttgaagaaccaaattagtaagaaagaatggggaaatatttacacagaggtagatgctattgttagagaattagtaataacaagggaggatttagttgagaaggccaaagagtttgctgttcaagggatggatatatctcaacgtgtgttatctagtagtaagtcagttttaggaggaagtgcaaaagtcatgtttagtgttggaaattcaatcatatctggagcagctgaggttttcaactttgtttctcaattaatggtatttctctgggttttgtactatctcataacatcagattctggtggggtgactgaacaagtcatgtgtatgcttccaatttcaaacttggccagggttagatgtgttgaagttcttgataaagctgtttctggtgttcttttggctactgctgagattgcatttttccaaggatgtctaacttggcttttgttcagactttacaaaatacatttcttgtatgtgtccaccgttcttgccattctcagctctatgttgccgatttttccttatgggattgccacgattccagcattggtgcaactgttattggaaggtagatacataatggccactgtgttatccatgattcacctggtgcttatg---------------------------------------------------------------------------------------------------------------------------------------------------------------------------------------------------------------------------------------------------------------------------------------------------------------------------------------------------gtttcagggttagcttcaagaatcttagccagaaaagattccaaaactctcgtcatgattggtgctggtgctttagcaccacatttgatcaaagcccatttagtagcaagacccagtttggagaaagtcatcatctggaaccgtacggttgaaaaagctataaaattggccgagaaattgaaagaaagtaaggaattcgaaggtgtttgttttgtgggtagtgagtgtttggatgatgtgattcggattggagatatagtgagttgtgctactaattcagaggtaccacttgtggaaggtgagaagttaaagccaggtacgcatttggatttggttggttcgtttaaacattctatgaaggagtgtgatgatgaagcaataaagagaggtagtgtttttgttgacaatgaggctgcaatggaagaagctggtgagttagtgggtgcttttgagaggagggttattgagaaaggggatattaaaggaaatttggtggatttgattaaaggagatagggttgggaggaagagtcatgaagagataactgtttttaagtctgttggttctgctgttgttgatattcttgctgctcaattgatttatgagtct-----------------------------------------------------------------------------------------------------------------------------------------------------------------------cttatgcttaaagcactctgcatgagactggcccatctcgacctctcagcccatttcgtctttgacatgaccacaccccctgtaaccagcaacgatatccttatcgcatctgcgggtccaggtggattctccaccgttgatgccatatgctccgtggctcgatcttacggtggaagagttgtgttgctgacggctcagccggagaaaggatcgtgtgtgaagcacgccagcgtagttggttatgtaccagcgcagaccatggc-----------tgatggagatatggaaacgaggctgttgcttcctatggggagtgtgtatgagggggctttgttcgtactgtttgagatggtgattcacaatttgggtattgctctgggtcagagccccgactctattcgagctcgccataccaatcttgagtgaaggttactagggaaagtggcattggtcactggtggggccactggtattggtgagagtattgtgcgcctctttcacagccatggtgcaaaagttactttggtcgatattcaggataaccttggccaacgtgtgtgtgaaacccttggtggtgatccaaacatatgttataaccattgtgatgtcacaatagaggatgatgtttgccgtgccattgatttcactgttagtaagtatggtaaacttgatattatggtcaacaatgccgggatttcaggtttgccctgtattgacatacgcaatgcggacttatcagagtttgagaaggtatataacataaatgtgaagggagtctttctgggaatgaagcatgcagctagggcaatgatcccacttaagaagggctctattatttctcttagcagtgtttcaagcatcatagggggactaggaccccatgcatatacagcttcaaagcatgctgtattggggctcaccaagaatgttgctgctgagttgggacttcatgggatacgtgtaaactgtgtttctccgtatggagttgctacaggcttggcactatcacacttgcctgaggaagaaagaactgaggatgccatggcaggttttcgggcatttattggtcgaaatgccaacttgcagggagtggaattgacagttgatgatgtagctaatgttgttctcttcttagcaagtgatgattcaaagtatgtaagtggggagaatcttatggttgatgggggatttacttctgtgaaccactcacttagagtcttcagaaaaaacccatctttgtccgaacagctcaagcctttatccactaccactcttcctactcctcccaaggaccaagctcatctcttgtccaagccaaagtcaacttgggtcaaccccactaaacccaggcgttctgtcatatccctacaaaggcataaacggtctgcttactcttacaatcctcaggtcagagagttgaggcggtttgcccaaaagct---caatgattgtgaatctgaaattgtcttcttggcagctcttgaagaactcccacatcaacgcactagagaaaatgcgcttttgatacttaacagcttgaagccatggcaaaaaacccatcttttcttcaattggatcaagacccagaatttgtttcccatggaaactatgttctacaatgttacaatgaagtctttgagatttgggaggcagtttcaactcattgaagaccttgcaaatgagatggtaaataataatatagagcttgataacatcacatattccactattatcacctgtgctaaaaggtgcaagctttttgataaggctttggaatggttcgagagaatgtacaagacaggtatgatgcctgatgaggtaacatattctgctattttagatgtttatgcccatttgggtaaagttgaagaagtgcttagtttatatgaaagagggagagctaatgggtggaaaccagaccctattacattctctgttttaggaaaggtatttggtgaagttggagaccacgatggtattaggtatgtgttgcaagagatgaagtctgtagatgtgcagcctaatttagtggtatacaatacattactagaagcaatgggcaaagctgggaagccaggtttagctcggaacctgtttgaggaaatgcttgaatcaggtctaactccaaatgagaaaactttaactgcccttgttaaaatatatggcaaggcaaggtgggctaaagatgctatggaattgtgggaacaaatgaaatctaattcatggcctacggatttcattttgtacaacactttgttgaacatgtgtgctgatttaggacttgaagaagaagctgagaggctctttgatgacatgaagcaatcggatcattgcaggccagacaactatagctacactgcaatgcttaacatatatggtagtggtgggaatgttgacaaggcaatggaattgtttgaagagatgtctaaggtgggtgttaatttaaatgtaatgggttgcacttgtttggttcaatgtttggggaaagctaggaggattgatgatatggttagagtgtttgattttgcaattgaaaaaggggttaaaccagatgataggctttttgggtgtttactatccgttgtggcattgtgtgataatggtgaggatgaggataaagttcttgcttgcttgcaaacggctaacccaaagttggccagctttgtcaaattgaattatatgggttatatccaggcttacacaacaagacttctaaagagtggtgcttggatgttcgatcattatcaagaggtgcagctcaaactgcactagaagagtggatgggaactctttgcaaaatagttcagcgcgatgaggcattgccgaagttgctgtcagcacaaactggcaccggaactcataaattttcacaaggactagccaattcctttgcttctcatgtgaagaaactcggt-------------------------------------------------------------------------------------------------------------------------------------tgggtgacttacacatctacttg-----------------------------------------------------------------------------------------------aaagattgatctatttgcagccacaccaagtaatatcccagctgaaaattttgaagtttatggagtggcacttgctcttgtgaccaaagcttttgttggtaaaaaacctcatcttatccaagatgctgataatttattccagcaactacagcaaactagagtgacaattctaggaaatgccggctatccgcccagagaagatcgtgaaatagactttgctttagaaagaggactatgctctctgcttgtaggggatgtagatggatgtcgctcatggttgggcttagacaatgataattcaccatacagaattccatctgttgtacaatttgtattggagaactcaaaggatgatgatggcaatgatcttcctgggctttgtaagcttttggaaacatggttgatggaggtagtatttcctagatttagagagagtaaagatacacagttcaaacttggcgactattatgatgatcctattgtcctcaggtatctggaaagattggatggaggtaatggtgcacctttagcagcagcagctgccatagttaggataggggctgag----------------tctctcgacccgaccgagttacagcttgcagagacgtaccgggctgttcctgcttctctctggcactctcttctcaagtctctctgttcctcttcttcttcaatcagtctagcatacgctgtcgtttcatggctacaaagacacaacctttgtttttctttcgaattgttgtattcaattctgataaacgcgcttggtcggtccgagaagctttacgaggcttttttgctctctcagacacaaaccttaactcctttaacttataatgctctgattggtgcttgtgctcgcaatggtgacctcgaaaaggcgttgaatttgatgtctcggatgcgccaagatggttttcctcctgattttgtcaattacagcttgataattcagtctcttacgcgcagtaataggattgattccccaattttgcaaaagctttatttggaaattgaatgcgatagaattgagctcgacgcgcagcttatgaatgatgttataatgggttttgcaaaagctggtgatttaaggcgagcaatgcattttctaggggttgctcaagctattggtttgagccccaagaccgctactttggttaaaattatatcggttttgggtgatttgggtcggacagaggaagctgaagccatatttgaagaaatcaaagaaatgggattgcaacccagaactcgtgctttcaatgcacttctcaaggggtatgtaaaggctggttctttgaaagatgcggaatcaattgtatcagggatggaaagaagtgggatttctccagatgcacacacttatagtcttctcattgatgcttatggcaatgcgggccgatgggaaagtgcgagaattgtgttgaaagagatggaaaataacaatgttcatcctaactcatttgtgtttagcaggattttagctgcttacagagataaaggggagtggcagaggtcttttcaggtgttgaaggagatgaagaattgtggggtgaagccagataggcatttttacaatgtaatgattgacacttttgggaaattcaattgtcttgatcatgctatggccacttttgatcgaatgttatctgagaggattgagccagacattgttacttggaatacacttatagactgtcacagtaaatcaggtcgtcatagtagagcacaggagctgtttgatgaaatgcagcaaaaagggttttcaccttgcaccacaacttataacattatgataaattcttttggggagcaagagaggtgggatgatgtgaaagttttgttgggtaatatacagagtcagggattactgcccaatatagttacctatacaacgctagtggatatatatgggaaatcagggaggtttaacgatgctatggaatgcttacaagtcatgaagtctgctggcttaaagccgtctacgactatgtataacgccttgattaatgcttatgcacaaagg------------------------------cagcaaggcagccacagagttcaacctctcatgaagaacctctcagtttttgaacgagccctcatgggggcagctggtggtggtattgctggagctttcacatatgtttgtttactcccacttgatgctgtcaagaccaagttgcaaaccaaaggagcatctgagatttataaaaatgcatatgatgttgttgtcaagactttccaaagtaaaggtattcttgggttttatagtggtgtttctgctgttgttgtgggctctactttttcttctgctgtttattttggtacctgtgagtttggaaaatcgattttgtctaaatttgataagtacccatctttgcttatacctcctactgctggggcgatgggcaatattgtgtcttctgctataatggtacctaaagaattgattactcagagaatgcaagctggagcaaaggggagatcttgggatgttttatgtagaattttggagaaagatggtatattgggtctttatgctgggtactctgctactttgttaagaaatttacctgctggagttttgagttattcttcttttgagtatctgaaagctgcagttttgagtaggactaagaagagtcatttggagccaattcagagtatattttgtggggcattggctggtgcaatttcagcctctttaacgacgccattggatgtggtcaaaactagattgatgactcaggttcatggggaggctgttaataaggtggctgctgcgatgtttggtggtgtttcatctactgtgaagcagattttaaaagaagaaggatgggttggtcttactcgtggcatgggtcctcgagttctttatagtgcttgtttttctgcaattggatactttgcatttgagacggctaggcttaccatattacatcagtatattaagcacaaggagttgaaagagttttctgtt---------------------------------------------------------------------------------------------------------------------------------------------------------------------tccacacttttgcctttgaatggccgagattggccttctgcaatttcaacgacgccttttgggtccgtccatgttgcacacggtagcaaaattacatcttttgattggtctttgaggaagaaatcgacgatcttgacccaatttacagctgttgattcaatgctcgctttatctgattctatagtagctacaggtgccaccgacttttctgggcttcaaatcttggatctaaaaaatgggtttgtcagagagaccttgaattgggaaaacatgacaaaatctagttcaaccgttcaagcaattggttcttctccccagtttctatttgctagtttcgaatcaggtcgaagaaactccaattcaataatggtgatcagagaagctctgaaattccttagtactctcttcacctctcaaatccatagctttagccggccgcaactccaccaagctaacccaaacccttcaatgggcaacccacccgcacaccccaccttccattcccattcttaccgccgacacaaccgacccatcgtcacttcatcgactctgcaccgaaaccaagctcatcctcaattgcgttgggccttttcgcctctacggcgatcctgtggtggctgcttgcgctgtaaccgggtgtgattacttggatatatgtggggagcccgagttcatggaaagaatggaggctaattaccatgaaattgcggtaaatactggttctttgatggtttctgcatgtgggttcgactctgttcctgctgaattgggttttatgtttaattcgaagcaatgggtagctccatctaataggattgaggcttaccttagcttggagtctgataagaggattgttgggaattttgggacttatgaatcggctgtcttgggcgtagctaatgccgataagttgcagcagctaaggcggaccagactcaaaagagctaggccagcgattcctggtcctggtccccagaaaggatccactatagaacaccagaaaaagattggtctatgggcggtaaagctaccatcagcagattctgttgtggtccgaagaactcttgcaactctgactgaaaactcccatggtctagtggggatgaatgagagtgcagagcaagttgaaaagagggaagcattctggtcgacagtgaagcctgcacattttggggtgaaaataggcacgaaatcccttttgggaatctttcgtatcatgacagttggaatttttattggactctttggtagaattagtcttggtagatggcttctcttgaaatttccttcaattttcagtcttggatggtttaagaagaagggtccttctgaggatgaggttagaagtgcttttttcaagatgtggtttgttgggcatggtttcagcaacaacaatctcatttcacaaaggaaatcaaaacctgatatggaaataataactagagttacaggacctgagattggatacttgaccacaccaattattcttgttcaatgtgctcttattgtgcttaaacaacgtcataacttaccaaaaggaggagttttcacacctgggattgtatttggtccaacagatcttcaagaacgactacaagagaatggaataacttttgatgtcatttcaaag------------------------attgcaattggctgtgcattcaatcacgcagtcctagatggaacatccacgtggcatttcatgagctcatgggctgagatttgtaggggatcatctaccatttctatccctccgttctttgaacgcaccaaagcccgaaacacgcgcgtgaagctcgatctgtcaaccaagcccaccactcaaagaaaaagtcttcaagttttccgaagcagacatcgataagattaagtcaaaagtcaacgcattggacagt---aaaccattctccacatttcaatccctctcgagtcatatatggcgccatgtgacacatgcacgtaacctaaaacctgaagacttcactgtctgtaccatcttcgccgactgtcggaaaagggtcgatccaccgatgcctgaaagttattttggaaacctaattcaagcagtgttcactgccacagctgccgggttattgcaagcaaacccaattgaatttgggtcatcaatgattcaaaaagcaatagaaatgcacaatgccaaggcaatagacgaacgtaacaaagaatgggagagtgcacccaagatttttcaatataaggatgccgggacgaattgtgtggcggtcggaagctcgccgaggtttaaagtttacgaggtggattttggatgggggaagccggaatgtgtcaaaagtggaggcaacaataggtttgatggcatggtttatttgtaccaagggaagagtggtggaaggagcattgatgtggaaattagccttgaagctagtgctatggataggttggagaaagacaaagaattcctcttggtttctagtgttgccaaagcctgttcatcttctttgacaacactcaagttattggattgctacaaaattggggacgagtctatatcctccgtagccagattctgcaataatcttgaaactctaataataggtggttgtcgggacatttctaacagatccataaagacactagccaatgcttgtaggaatagtctcaagaacttgcgaatggattggtgtctaaacatatctgattcttcattcagctgtatactttctcagtgcagaaacctgcaggctgttgacattgggtgctgtgaagaagtgacagatgttgcctttgagagtttaagcagtcgagaaacaatgttgagcttgaaagtattgaaggttagtaactgcccaaagatcactgtggctggaataggcatgctcttggacaagtgtagctctttagaatacctggatgtaaggtcatgccctcaaattaccaaggcaggttttgacgaggcgggtctgcagtttcccgccatttgcaatgta--------------------------------------------------------------------------------------------------------------------------------------------------------------------------------------------------------------------------------------------------------------------------------------------------------ggaaagagttggaaggatacaagaag-----------aagcttgcac--------------------gtgctgaagctgtatatgctc---------------------------------------------------------------------------------------------------------------------------------------------------------------------------------agtc------------taaaaatatttattatctttattgatctcaggaagacaggaacccttactgaaggaaaacctactgtttctactgtggcttctattgttcatgaagaatcagaaattcttcaaatttctgctgctgtagagaatacagcttcacatccaattgctaaggctatcatacataaagcagaattgctgaagttgagtataccagtgacaagaggacaactaacagaaccgggttttggaaccttagctgaagtagaaggacatttggttgctattggtgctttagaatgggtgatagaacggtttcaaagcaggacttgtacctctgaccttagaaagctagagcaggttgttcatcagtcattcagggtcacagattcagattactcaaaaacagttgtttatgttggacgtgaaggggaaggcatcattggtgctattgcaatatctgattgtctgcgctatgaggctaaatccactgttactaggtcaattaccgaccttcctccagcattgatatccgaagttctgaattttcttggtcccaaagagctaggcattgtctcttgtgcttcaacgatcttgtgtcggcttgtatctgagcaccatgtttggaaggaattctatttttctaggtgggg------------ttcggcacttttggactcggaatacaatgagaaatcatggaaggaaatatttgtggagagggaatttaggagtaggagttttatgggaagatatagtattgatgttctgtatggtcacactgaagcagttcgcacggttttccttttggcttcggccaaattgatatttacttcaggttatgattcagttgttcgaatgtgggacatggaagaagggttgtctatttcatcatcacaaccccttggttgtaccatccgagctgttgcagccgacacgaaactgttggttgctgctggtactgatggttttatccattgttggagggcagtggagggactccctcacttgtttgacattaggggttctcagtgccaaaacaatgagttccgtatttggggccatgagggacctgtaacttctcttgcattggatcttacaaggatttatagtggttcatgggacatgaccgttcgattatgggatcgttcaacactgaaatgcttaaaggtcttgaagcatagtgactgggtgtggggacttgtcccacatgattctacaattgcaagcacgtctggctcagatgtatatctttgggacactagtaatggaaatttgatgaccattattcataatgcccatgctggtaatacctactctcttgcccgaagccacactggggacttcctttttactggaggggaagatggtgcagtttgtatgtttcagatatcaaggaaatatcatgagactcatgctttgaaggtcgcaacatggattcctcacttgggtccggtatattccttagggtttgagtttccatggcttgtttcagcttcaagtgatgggaagctatcactaattgatgtgagaaaactgctcaggacaggcaagattggtttagggaa----------------------------------------------------------------------------------------------------g-------------------------------------------------------------------------------------------------------------------------------------------------------------------------------------------------------------------------------------------------------------------------------------------------------------------------------------------ttcaggtgtgctagtttggatggagatgctgaccggcttgtatacttcactgtctcatcaaaggatagcagtcagataactctcgttgatggggacaagatactgtcattatttgctgtatttatcaaggagcaactaagcattttgaataag--------------------------------acatattggtgttgttcaaacagcttatgcaaatggagcatcaacagactatctgaaacagttgggcctcgaagtggtgtttaccccaactggagtaaaatacctccacgagaaagcagctcagtatgatattgggatctatttcgaagccaatggccatggcaccattttgttctcagaaaacttcttaagctggctggaagctaggaataatcagctttgttctgcagctgaagaggttctgaacagcagaaggctgctttaagactgttggcaatcagtaagttgatcaaccaggctgttggagatgctttgagtgggatgctcttggtggaggctattttgcaacacatgagatggtcaataaatagatggaatgatctctatcatgat-------------------------------------------------------------------------------------------------------------------------------------------------------------------ttagttgaagagcttcgtgatgagtcaacttataaaactttttgtaaagatgttgaagatgcaaatatctttattgggtctttgatttttgttgaagaacttgctttaaaggtcaaaactgctgtagaaaaagaaagggatagacttgatgcagttttagtgttcccttcaatgcctgaagtaatgagacttaacaaattgggttcttttagtatgtctcaacttgggcaatcaaaaagcccatttttccaactttttaagagaaagaaacaatctgctggttttgctgagagtatgttgaaactggttaggactttgcctaaggttttaaagtacttgcctagtgataaagctcaagatgctaggctttatattctgagtcttcaattttggcttggtgggtcacctgataatttgcagaattttttgaaaatgatatctgggtcttatattcctgctcttaaagggactaagattgagtattcagatccggttttgtatttggatagtggaatttggcaccctttggctccttgtatgtacgatgatgtgaaagagtacttaaattggtacggaactaggagggatgctaatgatatgcttaagagttcgaatgcaccgattatcgggttggttttgcagaggagtcatattgttactggagatgaaagccactatgtggctgtgattatggaattggaggcaagaggggctaaagttataccaattttttctggtggattggatttttcaggaccagtagagaggtttttgattgatccaatcagtaagaaaccgtttgtgcattcggtaatttctcttactggttttgctcttgttggaggaccagctagacaggatcatcctagggctattgaggctctgatgaagcttgatgttccatacattgttgcattgccactagtgtttcaaacaactgaggagtggctcaatagtactttaggattgcaccctattcaggtagcattgcaagtggctcttccggaacttgatggagggatggagccaatagtgtttgccggtcgggatcctagaactggtaagtcaaa-----------------tata-----tatg----------------------------------------caggaggggaaaaggttagcaattacagtgttcagctttcccccagacaaaggaaatgttggaacagctgcctatctgaatgtattttcctccatattctcagttctaaaagaactccaacgagatggttacaatgttgaaggcctcccagagacttcagaagctttaattgaggaagtaattcatgacaaagaagctcagttcagtagtccaaacctaaatgttgcttacaaaatgggggttcgggagtatcaacagttaactccgtatgccactgcattggaggaaaattggggaaaacctcctggaaatctgaactctgatggtgaaaatctgttagtgtatggaaaacagtacggtaatattttcattggtgtccagcctacatttggctatgagggtgatcctatgcggctactgttttctaaatcagctagtccgcaccatggtttcgcagcatattattcttttgtcgaaaaaattttcaaagctgatgctgttcttcattttggtactcatggatcactagaattcatgcctgggaaacaagtgggaatgagtgatgtttgtttccctgatagtcttattggtaacattcctaatatctattactatgctgctaataacccatcagaagctaccatagctaaacgccgtagctatgctaatactatcagctaccttacccctccagcagagaatgcagggctttacaagggtcttaagcagttaagtgaacttatctcctcttaccaatcccttaaagatactggccgtggaccccagattgttagttcaatcatcagtacagctaagcaatgtaatcttgacaaggatgttaagttgcctgatgaaggggaagaaatctcagcaaaggaaagagatctcgtggttggaaaagtgtactcaaaaattatggagattgagtcccgtcttctgccttgtggtcttcatgtcattggtgagcccccgtcagccatggaagcagtagctactttggttaatattgctgcacttgaccgtcctgaagaagacattacagcacttccttctatattagctgagacggttggaagacaaatagaggagatctatagaggaagtgacaaaggagttttgaaggatgttgaactccttaagcaaatcactgaagcatcacgtggtgccatttcatcattcgtggagcgtacaacgaatgacaaaggtcaagtcgtggatgtgtctaataagcttagatcggtccttggatttggtattaacgaaccttggattcaatatttgtcaaacacaaaattttaccgggccgatagggacaagctcagaaaattatttgagttcttaggagattgtttaaagctagttgttgcggacaatgaattaggcagtttgaagcaagcattggagggaaaatttgtggagccagggcccggaggtgatccaattagaaaccctaaagtgttgccaactggaaagaacattcatgcacttgatccacagtctataccaacaactgcagcaatgcagagtgcgaaaattgttgttgacaggttgattgagaggcagaagattgagaatggaggaaagtatccggagacgattgctcttgttttgtggggaacagataatataaagacttatggtgagtccttggctcaggttttgtggatgatcggtgtaaggccaatttctgatacttttggtcgagtcaatcgggtagaacaagtaagtcttgaagagcttggaagacctaggattgatgttgttgtcaattgctcaggagtgttcagagacctctttattaatcaagtaagtcttctatcactctttatggaa-----tttcatagtaattgagatacagaaaat--tctttgttgataaacactccttggaacaagctcaagctcttggggttgaggttcgagaagctgcaacaagaattttctcgaatgcctcgggatcttactcttctaacataaaccttgctgtggagaattcatcatggaatgatgaaaagcaacttcaagacatgtatttaagccgaaaatcttttgcttttgacagtgatgcccctggtgtaggcatgactgaaaaaagaaaagtttttgagatggctttaagcacagctgaagcaacattccaaaacctagattcttcagaaatctcactcactgatgtaagtcactattttgattcagatccaaccaacctggtacagaacctaagaaaggatgggaaaaaacctaatgcttatgttgctgacactaccactgctaatgcacaggttcgaacactgtctgagacagttcgactagatgcaagaaccaagttattgaaccctaaatggtatgaaggaatgttgtctactggttatgagggtgttcgagagattgagaaaagacttactaatacagtagggtggagtgctacttctggccaagttgacaactgggtctatgaagaggcaaacacaacctttatccaagatgagaatatgttgaacaagctcatgaataccaatccaaattcctttagaaagttgctccagacgttcttggaagccaatggccgtggctactgggagacctcagaagaaaatattgaaaagttgagacaactttactcagaagttgaagacaaaatcgaaggcattgaccggtaaatggcacccgttgacccccactcattcaccgattcctctcaccctttaacaacccacatttctctttccctttatttcgatttcccatcatcaaccatccacggctccgctctcttgacccttccaagcccttactcaggtcctctctcgcttgacactcgttcactcaccatccactctgtgctcgaccaactatccagtaccccacttcctttctccctctccccatctgacccaatcaaaggctgtcacctcaccgtctccctctcgaaccactcttctgtcctcgtcatctactccacaagtccatcttcctcagccctccaatggctcacaccccctcaaactttcaacaaaacccacccatttgtctacactcagtgccaggccattcatgctcgtgcggttttcccgtgtcaggacaccccagctgcgcgcgtgtgttacactgcccgtttgaacatcccccgccaactgtcggcagttatggcggcaaggcacatcgagcggcgaagtccgagcggtggtgagggtgtggcgttaacttgcggtgattcaatgtggtgtgctgagggaagggctgttgaggagtttgtgatggaacaacctgtgcctccttacttgtttgcatttgccgttggggagctgggattcagagaagttgggccgaggacgagggtttatgctgaggcagtgccgagtgtgctcgattcggccgcaagggagttttcggggactgaggacatgatcaggcaaggtgagaagctgtttggaccatatgactgggaaaggttcgatttattggtgttgccgccaagttttccttatggtggaatggagaatccaagaatggtgttcttgacgccgactgttattaagggtgacgccaccggggcacaggtggtagcgcatgagcttgcacatagctggactgggaatttgatcactaataagactaatgatcacttttggttgaacgagagttcaagtctattgacactgatacctttcttgattttctgaaagcaaacattcctggcatagaaaaagagattgatttagttatatggactgagggtactggtatccctccggatgcttatgaaccaatttccaatttgtatacaaagattgtattgctggcaaatgaatttaagttgggtaggatgcccagagaggatgaagttgctgattggcacgggcaagagtgggagctttacttggaaaatttgccaaaatcctttgaagcttcacagattttagctttggatacgcgttataggctgtcagaatctaaagactatgaagtaaaagtggcatttcttcagctggccatatcttccaaatgcagagattactatgttgaggtggaaaaaactttgaaggaagttgggaggatgaagtaccttcgaccactctacactgctcttgtattgggcaatggaaaggaagaagaaaagatttttgcggaaagagtgtttgcagaggctcgtgacacttatcatcctattgctcgaggtgttgttgagtcaatctttagcaagcacctatag------------------------------------------------------------------------------------------------------------------------------------------------------------------------------------tttttggacaaagcagctctgcagctgaaggaagatggtccagatccaagtccttggaggctatgtacagtgacacaagtagaagaagtgaagatcctcgtaaaacttatccccataccagcttgtacaattatgctcagtttaattctaacagagtttttgactctttcagtacaacaagcatatacaatgaatactcatatgggtcatctgaaacttccagtaacatgtatgcctgtgtttcctggactcagtatatttcttatcctatgcttctattactcttcatttgttccattgtccagacgcatcaccggtcatcctcatggtgcttctcagcttcaaagagtaggcattggtctcgcagtttccatcttgtccgtatcatgggctgccatttttgaaaggtaccgaagaaattacgcaatacaacatggttatgagggtatgtttctgactgcaatgcccaacttaagtgcattctggttattgattcaatactgcctcattggtattgctgaagtgttttgcatagtagggttgttagaattcttgtatgaggaagccccagatgccatgaaaagtataggatctgcatatgctgcaattgctgggggtttagggtgctttgcagccaccatattgaacaacattattaaatctacgacggggaaggatgacattggccaaccctcttggctatcccagaatgttaatacaggcaaatttgatcgtttgtattggttgctcgcagctttgagtgtaatcaatttgtgtatttttctatatgctgcaaag---------------------------------------------------------------------------------------------------------------------------------cgagccaagaactacctcatgaaacgcacaaaatctccctcaggcgagtacctcctatctcccgcaggcatggactggctcaaatccagttttaaacttgaaaacgtactggctcgtcctgataaccgtgtggccaacgcgctccgaagagctcaagctcaaggaaagtcgatgaagagcttcatattcgctgtgaatcttcaagttcccggtaaagaacaacacagtgcagttttctatttcgctacggaagatccgatcccagccggttcactcctctaccggtttttgaatggagatgattccttcagaaaccagcggttcaagatcgtaaaccggatcgtgaaaggtccgtggattgtgaagaaagcggtggggaattacagtgcgtgtttgttagggaaggcattgacgtgcaattaccatagaggacctaactatttggagatagacgttgatataggaagctccgctatagcaagtgctattttgcatctcgcattgggatatgtgacgagcgtcacaatcgatatgggatttttggttgaatctcagacggaggaggagttgccggagcgattgatcggggcggttagggtttgtcagatggagatgtcttctgctaccgtattggcacccatcaggggcatattttctctgcaaagggcagcattggctcggcattatagtgagaagtgcagcacaggaattaggttattcagcaccgaaagtgcaacaacttctagtaccccacaaccacctccccctccacctcctcctgagaaaacccattttggtggcttgaaagatgaagaccggatttttactaacttatatgggctgcatgacccttttctgaaaggtgcaatgaaaagaggtgattggtacagaaccaaagatttagtagtgaagggtactgattggattgttaatgaggtcaagaagtctggcctccgtggacgtggtggtgctggttttccatcaggccttaaatggtcttttatgccaaaagtatccgatggccgtccttcctatcttgttgttaatgctgacgaaagtgaacctggaacctgtaaggacagggaaattatgcggcatgatcctcacaaactgttggagggctgtttgattgctggtgttggtatgagggctagtgcagcatacatatatataagaggtgaatatgtgaatgaacggataaatcttgaaaaggccaggaaagaagcttatgaagctggtttattgggtaagaatgcatgtggatcaggttatgattttgacgttcatatccactatggtgccggtgcttacatttgtggtgaagagacagcacttttggaaagccttgaagggaaacaaggtaaaccgagattgaagcctcctttcccggctaatgcaggtctatatggttgccccaccactgttaccaatgttgaaacagtagctgtttcccccaccattttgaggcgtggaccagagtggtttgctagctttggaaggaaaaataattccgggacaaaattattttgtgtgtctggacatgtaaacaaaccttgcacagttgaagaggaaatgagtataccattgaaggagttaatagagaaacactgtggaggtgttagaggtggatggaacaatctacttgctattattccaggtggttcttctgttcctctgattcctaagaacatatgtgatgatgtgatgatggattatgatgcacttaaagccgtccagtcgggattggggactgcagcagtaattgtgatggataaatcaactgatgttgttgatgcaatttcacggctgtcatacttctacaagcatgagagttgtgggcaatgtacgccgtgcagggagggaacaggatggctttggatgatcatggaaaggatgaaagttggaaatgctaagttggaagagattgacatgcttcaggaggtgaccaagcagattgaggggcacacaatctgtgcattgggtgatgctgcagcttggcctgtgcagggtcttataaggcattttaggccagagcttgagagaagaatcagggagcgtgctgcgagggaattgctggaagctgcagcttaatcctcatcttctccaacctccaaaaccctag------ccgacctcgacctctcctccacttgccgcgaagttgcggacctccctccctcctccgtacagtccgttattgaatccgtcattctcaagatcgcacattctatcctctccggcaatggctttgcctttgacgtgccttctcgatcctctgccaaccagctgtatgttcccgagcttgatcgtattgttctcaaagacaagtcttctatacgtccttacgctaatatctctactgttcggaaaactaccatcactactcgtattattcagcttattcaccagttatgtatcaagaacattcatgttactaagcgagatctgttttatactgatgttaagctttttcaggaccagactcagtccgattctgttcttgatgatgtgtcttgtatgctgggttgtactcgatctagtctcaatgtgatagctgctgagaaaggtgttattgtgggtaggcttattttcagtgataatggagatatgattgattgtactaaaatgggtatgggtggaaaagccattccaccaaatattgatagagttggggatatgcaaagtgatgcactgtttattctcttagttgagaaggatgctgcttatattaggttggcagaggataggttttacaatcggtttccatgtattatagtgactgcaaagggacagccagatgtggcaaccaggttattcttgagaaagatgaagatggaattgaagcttccagtgcttgcccttgtggatagtgatccatatgggttaaagattttgtccgtttatggatgtggatcgaaaaatatgtcgtatgatagtgccaatttaactacccctgatattaagtggttgggaattaggccatcagatttggataagtataatatacccgaacagtgtagattgcctatgacagagcaagatattaagacaggaaaggatttattggaggaagattttgtgaaaaagaatcctggctgggttgaggagctgactttgatggtgaagaccaagcagaaggctgaaattcaggctttgagttcctttggcttccagtacttgtctgaagtttatctaccccttaagttgcagcagaaggattggctgtaaatgcccgtcttcaaaacccttttcaatggctactccgtcaagttcagtcctttctacgaaacccaattagccgttgccaccgcccaaaacttcggcatcctcggcaacggtcgccttcacgtcctcaatctctctccta---------------ccatctccgaaattgtctcttacgacactgctgacggcatttacgacgtcgcttggtccgagtcccacgactctcttctcgttgccgccatcgctgatggctccgtcaagctctacgacatctctttgccgcctacctctaacccaatccgttccttccacgaacacacccgtgaagttcactccgccgattataacccagttcgtcgcgactccttcatcacctcttcttgggacgataccatcaagctctggactttagaccgaccaaccagcgtccgtaccttcaaagagcacgcatattgcgtgtattcggccgtatggaatccccgtcactccgatgtcttcgcttccgcttctggggattgtacggttcgcatttgggatgttcgtgagccgggctccactatgatactgccggggcacgagtttgagattctttcttgtgattggaacaagtacgatgattgtatagtggctacagcgtctgtggataagtcaattaaggtttgggatgtgaggaattatagagttcctataacggttttgaatggccatggttatgctgtgaggaaggtgaagttttctcctcatagacagagcttgttggcttcgtgttcatatgatatgacggtctgtttgtgggattatatggtggaggatgcgcttgttgggagatatgatcatcatactgagtttgctgttgggattgatatgagtgtgcttgtagatggtcttcttgcgagtactggttgggatgagcttgtttatgtttggcaacatggaactgatcctagagcgcttgaccttgtacgaaccaagctaaaggaaaaggagat---------tctgtgcgcctctttaagtgtgtggaagaaaagagaagtttttgtaatgaattcaattattgggattcatttgaatcagaaagaattctctgtctgcttgtgcttgattaaagaattgatt------gatcctgaagatcctattttgatttcaaagctagggtacattcagatgcagattggagatttagaaggtgcgaagacttcgttcgatcgagtggaaaggtttatgaaagagggaagaacggtaatgggtcgttgaaagaaactcaatttcagaatctagtgagcagaaacaaagcattgacatacctagtggctaaggactatgtttcggctgttagggagtatgatgattgcattgagagagataattgtgatgtgttggccatcaataacaaagctctttgcttgatgtatttgagggatttgtctgattcgattaaggttttggaaaatgcgcttgaaagagtacctactatgactttgaatgagacccttgtggttaatttgtgtagtatgtatgaattggcttatgttaatcacgctgatattaagaggacgctcagtaactggattgccagagttgctcccgatgattttgattcatcttgtactcggatttga---------aatggtatcttgtggttcttcagggataaaggttttgatgataagagcataaatgaaattttcataaaatgcaatcgtttgaagggtgtgcatagggaaatggcatcagaaaattgggattacttgagaagtattggcattcaggaaaggaagttaccttctgttgtttcaaagtgccccaagattctcactttgggtcttcatgagaggctggttccaacaattgaatgcctcacaacccttagcactaaacccggtgaagttgcctctgccattgccaaattcccttacatactgtttcatagtgtggaagagaaggtttgtccactattgggtttctttgaggcgttgggtgttcctgaaaagcaactgggcaagatgattttgctcaacccgaggctcataagctacagcattgagacaaagttaaccgaaattgtgcaatttcttgctagtcttggccttgccaaagacgggatgattggaaaagttcttgtcaaaaacccttttatgatgggttatagtgtcgataaaagattgcgtcctactgccgagtttctgaagtcattaggtctaactgaaataggtcttcagactgtgacagtgaacttccctgaagtattgtgtagagatgtagagaaggttttgagacccaattatgattttcttcaaagatgtggatttgcagatagacaaatagcaactttggtgactggttatcctcctattctgttcaagagtatccagaactctttagaacctagaatcaggttcttggaagagattatgggcagacagattgatgaagttgcagattttcccgacttcttccggtatggtttgaagaaaagattggagagaggtcgtatttatcacgagacttatggatgtcagatgaatattaatgacatggagattgttctatccatcatgaagaatgctggatatactgaaagtgtggatattcctgagagtgcagaggttatttttataaatacttgtgctatcagggacaatgcagagcagaaggtttggcagcgacttaattacttttggtttcttaagcggcaatggaagagtaatgtagctattgggagggcaacgtccacacgcccacctaaagttgttgttttaggatgtatggcagagaggttgaaggacaaaatactagatgctgataaaatggttgatgtggtgtgcggacctgatgcctacagggacttaccacaattgctagaagaggttgattatggtcagaaaggaatcaatactcttctttcgcttgatgagacttatgctgatattagtccagttagaatctccaagaattcaatttctgcatttgtatctgtgatgaggggttgcaataatatgtgctcattttgcatcgttccttttaccagaggcagagagcgatcacgtccagtggaatcaatagtgaaggaggtggcagagctttggaaagaaggtgtgaaagaggtaacacttcttgggcaaaatgtaaatagttataatgacacttctgtggat---gaagaagttgacttgggaactaattggagactgagcgaaggcttttccagcacgtgcaaggttaaaaaaatgggtttacgttttgccgatctcttagatcgactatccattgaatttccagagatgagatttagatacacatctccacaccctaaagatttccctgatgaattactgtatttaatgcgagacaggcataatatttgcagttatatccatttacctgcacagagcgggaacagcagagtacttgaaagaatgcgccggggatacacccgtgaagcatatttggatcttgttcaaaagatacgggtagttgttccagatgtggggataagcagtgattttatatgtggtatggagcctttgtcaaagcttttgtatttgatggagcctgctccgatgtcactaattgtgacagcagtaactgtgacttttgcttctgcatttcgggccctgaactatggaaaagagatggagcgaaattatgaattttccgaggcattcattaccttggatcggttccaagcactaatgatcccaataatgagctcttttagtttgcttttgatgttctatctgttctcttctgtctctcagctactcactgcattcacagctgtcgcctctgtttcatcccttttcttctgcctatttcctcatgtagcctatttgaagtcacaatttggtctaacagacccatatgtgtcacggtgctgttccaagtcatttacccgaatccaagggttattattgttgttctgtttgggtatagttggagcatggcttgtttccgggcattggatgttaaacaatctattgggcatctctatctgtattacctttgtgagtcatgtacgtcttccaaacatcaagatctgtgcaatgctccttgtttgcttgtttgtgtatgacatattctgggttttcttctccgagtggttttttggggcaaatgttatggtgacggttgcaacacaacaatcatcaaatccagttcatactgttgctgatagtttaagccttcctgggttgcaaatgataacaaagaagctagagttgcctgtgaagattgtctttcccaggaacctattaggtggagtggttcctggagcaagtgccacagacttcatgatgcttggtcttggtgacatggtaatc------------------tttgacttgtgtgtttagt-----------------------------------------------------------------------------------------------------------------------------------------------------------------------------------------------------------------------------------------------------------gttttattgctaaccaagtctttggacgagacctttaagctttggataccctaagaccttatcttccaccgtaccaacaccggtcattgcctcgacgtcgcctccatcgcagttcaccctttaagccatatcgcaacctcttcatcacttgacagttttgtgagagtctttgatattgacaccaacgccaccattgccactctcgaagctcctccgtctgaagtctggcaattacgtttcgatcctaagggtaccattctagcagttgctggtgggggtagtgcctcagtcaagctttgggacactgcaacctggaatctggttgctaccttgtcaattcctcgcccagaaggatcgaagcccactgataaaagtagcagcaagaagtttgttttatctgttgcctggagtcctgatgggagacgacttgcttgtggctcgatggatggaactatttctgtttttgacgtagctcgtgctaagtttctacaccacctggaaggtcattacatgcctgtgcgaacacttgtgtactcaccaactgagccacggttgctttttacagcttcagatgatgctcatgtcaacatgtatgatgctgaggggaaagcccttgttggggctatgtcaggtcatgcaagttgggtgcttagtgtagatgctagctcagatggctctgctctagcaacaggctcaagcgatagaactgtgcggctctgggatctaagcatgagggctgccgtgcagactatgagcaaccatgcagatcaagtgtggggtgtggcatttctaacaggtggagggcctggccgacttgccagtgtatctgatgacaagagcatatcactttatgactactcttagaacagccagaggacttatacttctgcgggtgatttgatgactctagattatagtgcagaaaatgagtactgtatgttccctagtgaagaaataactttagctaaaggctatataagcataattgagtctctagcttcagttttgccatctaggttaatccaattacgtaaaagggtcacacaaattgagtggcaacaagagactctgaagcttcaattttctgatgggtcaattatgtttgctgatcatgttattgttactgtctcattgggtgtacttaaagctggaattgagcagagtttaggtttgtttaatcctcctttgccttgttttaagacagaggcaatttcaagacttggttttggtgttgttaacaagttgtttcttcaaatgaa-accatg-ccaccgccgccgaattcgtgagcccatcaaccacacgggttggctggatcggcactggagtcatgggccaatttatgtgttcccacctaatcagagctggctacaccctcaccgtcttcaaccgcactcaatccaaggcccaacccctccttgacatgggtgccaacttggcccactctcctctcgccgtcgcctcccaatccgatctcgtcttctccatcgttggctacccttcagatgtccgctctgtactcttggaccccacttccggagccctcgccggtcttcaaaccggcggcgttctcgtcgatatgacgacctccgagccgtcccttgctgttgaaatcgccactgctgcagcggcaaaaagctgtggttccattgacgccccagtttctggtggcgatcgaggcgcaaagaatggaaccctagcaatattcgcaggcggcgatgaagccgtagttcgccgtctgagcccactgttttccctcatgggtaaggttaattacatgggtcctcctggtagaggacagttcgcgaagctggcgaatcagatagcaatagcttcgacaatggttgggcttgtggagggtatgatttatgctcacaaggcgggtcttgatgtgggtttgtttctaaatgcgatatcgacaggtgcggctggatccaagtctttggatttgcatggagctaggattctgcggagggattttgagcctgggttttatgtgaatcactttgttaaggacttgggaatttgcttgaaggagtgtcagaacatgggtctttctctacctgggttggctctggctcagcagctttatgtttcgttaaaggctcatggagaaggcaatttgggtacccaagctcttattttagctttggagcggcttaataatgtcagtcttgagtctgct------------ccacccaagagctggagcatccacacccgacccgagattataaaaaattatgaaattttcgagcgggtcggatccggcgcctactctgacgtgtacagagcacatcgtaggtccgacgatcttatcgttgccctaaaagaggttcacgattaccagtccgctttccgagagattgaagctcttcagatcctccaaaactcgccaaacgttgtcgtattgcacgagtacttctggcgggaagacgaagacgctgtgcttgtcttggagtttctgaaaaccgacttggcctctgtgatcaaacatgctaagaagaaagacgatggtgggattgctcttggcgagattaaaaggtggatgcttcagattctatcggggattgatgcgtgtcatcggaatatgattgtccatagggatttgaagcccggtaacttgttaatctccgatgatggggttctcaagttggccgattttgggcag-----tctcaacttagttgtttctgctgaggatcttgtggcatcacgaaaaggttcggcatctgatattatcagtcctgatgagaaaatgacggcagtaactggcttttccccttcaaagaacagccatatctcttggtcgccggactctggagattcattcactgctgaaaaccttgcaaagctggatgtgaggtctccagataggttggtgggtgagttgtattttctcgatgacataatcacattgacaccagaacaactgtccagagcccctgctgaagttttgggaagaagtagtcatggaacgtcatatagagcaactttggatagtgggatgcttttgacagtaaagtggttgagagaaggggttgcaaaacagaaaaaggagtttgctaaggaggctaagaagtttgcaaacatcagacatccaaatgtggtgggtctaagaggtgctgttccgcatggtaatcttaaagcaacaaatgtactattagacggaccagatttgaatgcccgggttgctgattattgccttcatcgcctcatgactcaagccggcaccattgaacaaattcttgatgctggggtcttaggttatcgtgcaccggagttggctgcttccaagaaacctttaccttcctttaagtctgatgtgtttgcctttggtgtgatacttttggagcttttaactggaagatgtgccggtgatgttatttcaaatgaggaaggacgggttgatttgatagagtgggtgcggttaaagttggctgaaggtggggggtcgaaatgttttgatgctacattggtagttgcaatggaaaacccagcggtagataagggaatgaaggaggtccttggaatagctgtacggtgcactcgatctgtttcggataggccaggtattaagactgtatatgaggatctctcatccatataacaggttcagaaggatcagtggcaaggatacaagcggcctttaagtgagcaagaatattctaatgaggttatggttggtgctaacattgtaccatcagaagaagagcttactgatttgtcacaagcatgcaacaaactctgggaatttgatacaaaccgtttagtaccaggaaaggactatgaaattgactgtggtgaagggaagaaggttcaccaaagggaggatatggcagaggggagtttatttaagtggctgaatgaggatgtattcagcaagcctactttttctcgtttctgttctcttctagacaactacaatccaaatgagggttgcaaagaagttgttacatcagaagagaagcaagagcaagctgcatttgtagaagaaattagcagaactgcccccatcaaatatcttcacagttacctctcagccaaaggcattgtatcagaaaacttccaagattttaaaagaaacatgtctagtctatggtttgatctctatacccgctgtggaacgtctggttcttcctctgcttttgaacatgtttttgttggagaagttaagcaacgaggcgaacaagaagtttctggcttccataattggcttcagatggcggtgaggctcactctgtatggccaactgatggaacaacacaatctttatcaacccagaatacatttcgatgtctttcccggatgcttgatgaagaaatccacgctgacgtaactataaccacagctgatggcacattaagagctcacaaggcaatgctttctacaagctctcctgtgtttcatagcatgtttcatcacaacctaaaggagaaagaatcctccatcatccacatagaagacatgacagtagagtcttgcatgacacttcttagttacctatatggaacgattaaacaagaggatttctggaaacatcgactggcacttcttggagcagcgaacaaatatgatatttcagaactaaaagatgcttgtgaggaaagcctattggaagacatcaactcggcaaatgtcctcgagaggctgcaggaggcatggctttaccagcttaataagctaaagaaaggatgcttgatgtatctgtttgaatttggtaagatatatgatgttagagatgagataaacaattttttccagcatgcagaccgggaacttacgctggagatgtttcaagaagtacttactgtgtggaagccaatataaaa-----------gaaccagaaccatgtgtcgggtttcttcagagggaaaatttctctactgagataatcgagagcatatcgccagaggatcttcaaccgacggtcaagatctgtattgacgggcttaactcgtcgtctattgccgtgaagcgatctgctgctgcaaagctccgactgttagcgaagaaccggtccgataaccgagctttgattggtgaatccggtgctgtccctgctctaatatctctgcttcggtgtagcgacccttgtactctagagcacgcggtcacagctttgctaaacctttcacttcatgagggtaataaggatttgattaccaatgctggagctataaaatcattagtgtatgttctcaaaactgggaccgagacatcgaagcaaaacgctgcatgcgcgcttttgagcttggctttggttgaagagaacaagagctcaattggggtttgtggggctataccgcctttggtttctttgctgttgagtggttcgactaggggaaagaaggacgctttgacgactttgtataagctttgctcgataaagcagaacaaggaaagagccgtgagtgcaggggcggtgagtccacttgtggctttggtggcggagcaaggtactgggctagcagagaaggccatggtggtgttgaacagcttggctggaattgaagagggtaaggatgcaattgtggaagaaggtgggattgctgctctagtggaagctattgaagatgggtctgtcaaagggaaagagttttctgttttgacgttgttgcagctttgtgctgagagtgtgagaaatagaggattgctggtcagagaaggtggaattcctcctttggttgctctttctcaaactggaactcttcgtgctaagcataag---tcatctaaatgctttgtctgggtcaatccgagaagtcccagagcttcaattcttcggaagaaatcttctgataccaggtactctaagcaggtgaaggtagctgagtccttgaatacatgtaattcta---gagaagatgtttttaatattttgaggaattttggtgaaaatatatttgagcaagatgctgtggttattctcaataatatggttaatccagaaactgttccaattgcccttgagttctttcaggagaagttgaagcctgcaagagaggtaattctttacaatgtaactttgaaggtgtttagaaaggctaagaatttagatggagcagagaaactgtttgatgaaatgctccaaagaggcattaaacctgataaagttaccttttcaactatgattagctgtgctagaatggcttattttcctgataaggccgtagaatggtttgaaaagatgggcagttttgggtgcgagcctgatgatgttacttactctgctatgattgatgcctatgggcgtgctggtaattctgatatggctttcagcttgtatgaccgttctagaacggagaaatggcacattgatccagtgacattctcaactttgattagaattcatgggcaatcagggaattttgatgggtgcttgaatgtctatgaagagatgaaggctgttcgagtcaagccaaatttggttctttataatactttgttggatgctatgggaagggctaagaggccttggcaggtcaaaaagatttaccaagagatgaccagcaatggactttctccgaattggataacctattctgctctcttgcgggcctatggtagagctcgatatggtgaggatgctcttaacatgtacagagagatgaaggagaagggaattgatttgaacgtggttctctacaatacaattctatctatgtgtgccgatgttggctatgctgatgaagctattgagatttttcaggacatgaagagttcaggtactgatcctgacagttggacattttcatcaatgattaccatatattcttgtagcggtaaagttgaagaagcagaggcaacactgaatgagatgatagaggctggttttgagcctactatttttgttttgacatcacttatccaatgctacgggaaagcgaagcatactgatgatgttgtcaggacattcaataaactcttggagctgggcataactccagatgaacgcttctgcggttgtctactgaatgtgatgacccaaaccacaaaggaagaacttagtaagatcattgattgcattgaaaaggctgatgtaaagcttgggtatgtggtaaaacttatagtgaatgaggatggtggaagtgaaaatttcaaaacagaagccttggagctttttaataggattggtgctgatgtgaagaaggcttactgtaattgcttgattgatctttgtatgaaccttgatctggtagaaagagcctgtgagctactagatctggggctaacattacaaatttacagagaaatacaatcaaaatccacaacacaatggtcaatccatctcaagggtctgtctctcggagcagctcttactgcattacatgtttggataaatgatttgtccaaggcattggattctggagaagaatttcccccattgcttggaatcaatactggacatggtaaacacaaatactccgagaaaggtctggcaggtgtgcttgactcacatttaaaggaattaaatgctccattctacgcggttccagacaaagttggatggttttttactacaaatttggcagcaaagtcatggcttgagtctaggagttcgtctgaatcagtggccact---------------------------------------------------------------------------------------------------------------------------------------------------------------------------------------------------------------------------------------------------------------------------------------------------------------------------------------------------------------------------------------------------------------------------------------------------------------------------------------------------------------------------------------------------------------------------------------------------------------------------------------------------------------------------------------------------------------------------------------------------------------------------------------------------------------------------------------------------------------------------------------------------------------------------------------------------------------------------------------------------------------------------------------------------------------------------------------------------------------------------------------------------------------------------------------------------------------------------------------------------ca---------------------------------------------------------------ggtgcaacaccaagcctcgtcttgcccattgcgtctaattgcatgtagattttgtggggacatggttcaagctggaaattctgctccagatgctcgagacaggttaaggggattgtctgagcatgaaagcatttgtggatcaaggactgctccatgtgattcgtgtgggcggtctgttatgttgaaggacatggacattcaccagatagctgttcatcaaaagaacgggcagaatctaataaggctcataagcaatctttgcttctcagtgtttgtcttctctgttctcatattcacagtcattgcaatcacctatcaacccccagatccatggttagaatcagctccagctctcactaaactcttcaccgaatctgaaaacgccaccttccaaaacgacaactctgtcctcaaaactgggagaagatgttttatggaggtttaggaataaaaaggagaaatcttggaggaaatatagagactttaggaggtttaagcttggatttggtgagaattgtgcttacaaagttgtgcacgctggtggttggcattcaggtattaatgcccgccgctcaagagatgtcgagataaatgacactatccctactttgggatctgagatgaattttaggaaaggaaagtacttgtactattctcgtgggggtgattattgtaagggaatgaaccattatctatggagtttcttgtgtggtttaggggaggctatgtatttgaatagaacttttgtgatggatttgagcttatgcttgtctgcatcttataatccaagcaacaaagatgaggagggaaaggatttccggtattattttgattttgagcatcttaaggaggttgcctcgatcgtggaggatggtgaatttttgagagattggaagaagtgggataagggccacaagagacaattgcctgttaggaaggttgcaagccacaaaatgactcctatgcagctcaagaaagatcggagcaccattatatggagacagtttgatgctccggagccggagaattactggtacagggtctgtgagggaaaggctgcaaagtatattcagagaccatggcatgctttgtggaaatcaaaaaggttgatgaacattgtcacggagatcggcgggcaaatggactgggattttgatgctgttcatgtcgttcgtggggagaaagcaatgaataaggagctttggcctcatctcgattatgatacctcccctgacatgctccttgagaagcttaaagggataattcagccttggaggaatctgtacattgccacaaatgaacccttttataattactttgataagttgaggtctcaatacaaggtccacttgtttgatgattataaggaattgtgggggaacacaagcgagtggtacaatgagacaagggttctgaacaatggacggcctgttgagtttgatggatacatgagagttgctgtggatactgaagtcctttacagggcaaagacccgtgtcgagacattctataatttgaccaaggattgcaaagatggaatcaatacatgctga---------------------------------------------------------------------------------------------------------------------------------------------------------------------------------------------------------------------------------------------------------------------------------------------------------------------------------------------cgtaatgaggacacggcttacctcactgcttggaagcgcatacaggacaagctcactgttcatgttgaacaaaacggtaatgaatttctctgctttaagaacaatacccagcaatttgtttctcatattaatcagtggcaagaaattgtcatgagctttcatggtgatactgatatgaaacatttagggcttaaggaaactattgataggattaagcaagtttggacagtaggtgctaagttttatggcatacctgaaacttacattagggtttgtgttgcttcttgtcctgtttgttcttctgcgtcttctgtgggagctgcaaggagtaagcgccgtaggtttgagtatactgagtcttttgatgtgccagcaaaagaggtgcctgttgtgcttcagcaattggctgctaagcataaggttgtactttgtataaggcagaagtatattagatataagccctttatggccgaggttaaagattatgcttgtcatagggctggtgagcctgtagctaaaaagtcgaaaatcctaaagagggaaccatatgcttcaaagagatgtggatgtggttttcgtatacgggccattgtgcccatttctaactacagcgagaaggataagacatttgtttatcaagaagaagggatggctgtgtttaagctctatgccgtgcattctgggcatgagccgggaccattggatgggaatgcaagaattatgcatcgggttgtcggacataaaggggttcttttgatggatcaggagactgtatatggtgtgaatgaagaaatggagaatgaagggtttgggttgatgggaaaggatgaaggcgatttgcatctttcagtcgtgcatcagtttcaggaattgagagctgaagttgggttgcttgaagcaaaggttgcaaaattctcaccagggcttttgggtttggtttctcgcgaattgtttgatattgtgaataaagttaggaatataggggaggaaagttcaaagtcaattgcattgcttccagacaagctacaatcagatgatgtgttggttggggaggatgacttggcacattggagtgatcatcaccatgaacgaatatatgggaatggcaaaggcagtgaattgattgaagatgatgaagacagtttcagacgaactcttgaagatgttgatccatggggccagatgagaacagattgtcgggatcaaaaagatcttatgagtgaggcttgtaagtctgaaaagtggctgaaatgtgataactttgatgaaaagagcattcttgattgcgaagatacaaagttaaccaagtcattacgagatgatgaaggtatagttgaagatgtaggtcttggttgtatacaggttgatagtttctatcaagataatccaaaatggtatgattctccttgtggattggactcgagtcctgattgtggagatggtggattcagacatggtgggattgtttagttcgaacccgatcagtttacgtttaatactttggtgaatggtttgtgcaagctcgggcatgttaagcatgctttggagatcatggatacaatgcttcaggagggatttgacctggataattatacatataactcgctgatttcgggactatgcaaacaaggtgaagtggaagaagcagtggaaattctcaatcagatgatctcaagaaattgttccccaaacactgtcacctataatactctaattagtaccttgtgtaaggagaaccaggttaaagaggcaactaaacttgttagtgttcttactagcaagggaattttacctgatgtttgtactttcaattctcttattcaaggtctctgcttgactagtaaccaaaaagttgcagtggagctgtttgaggagatgaagagtaaagattaccggcctgacgagtttacgtacaatatcttaatcggaagttattgttctagaaggaaattaaaggaagccttggaccttttgaaagaaatggagataagtggatgtgcaagaaatgtagttatttacaatactttgattgatgggttgtgcaaaaataagaggattgaagaagcagaggaaatttttgatcagatggaactccaagggatttcaagaaattcggtgacctacaataccctcattgatggcctttgtcaaagcaggagagtggaggaagcttctcagctcatggatcagatgataatggaaggtctgaaacctgacaaattcacctacaattccctgctaacgtacttctgtcgtgctggcaatattaaaaaggcagcagatattgttcaaaccatgacagcaaatgggtgtgatccggacattgtgacatatggaacccttattgcgggactatgtaaagcaggtagaattgaggttgcaagtaggcttctcagaactattcagatgaaagggatggtcttgactccacatgcttataatcctgttatacaagcactgtgcaagcgtaagagagtaaaagaagccatgaggctttttagagaaatggaggagaaggctgatcctccagatgctatatcgtacaaagtttcctttcgtgggctgtgtaatggtggaggaccaatcaaggaagccgttgattttgttgttgagatgacagacaaagggtttactccagaaatttcaacatttaccatgctggctgatggactttgtgctttatctatggaggataccctcattaagcttatcgatttagttgtggagaaagcaagtttatcggaaagtgaagtttccatggtaaggggttttgtcaaactccacaagttccgagatgcattggccaccctcggttctatcttgcatagccagaaaccccacaaagct------------------------------------------------------------------------------------gcacgaattcgcaattgggtcgagcgtggttgggctccttgggaagaaatcctcacacctgaagctaatttcgctcgcaagagcttaaacgaaggcgaggaagttgcattgcagtcccctgaagccattgaagccttcaagatgctcagtccaaaatataggaagaagaaaatggaggagatgggtcttaccgaggacgattactatagaaaacagtttgatataaagggtgaaataccagagccattgcagaccacttgggctggaccattggttgttcgacacttgccacccagagattggccaccaaggggttgggaggttaataggaaggagctggagtttatgcgagaagcacataagttgcaggcggtaagggtggatgtggaggatttggagagagaggtgagggtggagacagatgatatgtgcttggataggtataaggttttcctgaagcagtacaaggagtgggttgctgccaataaggataggctggaggaagagtcttataaggtt----------------------------------------------------------------------------------------------------------------------------------------------------------------------aaaaaccacacaaaagggtaatcaaggtaattctaaaaagaagaaaggtgggagagttgtgtcattagcagaagctgccaaaggatcaatcgttttccaacagggaaaaccgtgcttgtgccaagctcgtcaacacagattggtgagcaactgcttatcttgtggcaagatagtgtgtgaacaagagggtgagggtccttgtaatttctgtggtgctcttgtactgagggaagggagcacatatgctggtttggaggaatgtatgcctcttgtgtcagatgctgaagcagcagctgaagctaatgcaaagagacttgttgaatatgaccgaaactctgcagcacgtacaacagtaattgatgatcaaagtgattactatgagatagaaggaaatagttggttgtcaatggag------------------------------------------------------------------------------------------------------tttggagaaatggaaaaagttttgaatgatatggctatggaaggggtggttccaaatgttgtaacctataacactataatggcaatttacttggagcaaggacaaggtactgaggccttaaatgttctccaagagattaaaaagaagggtctaaccccatctccagtaacttattctacagctttgttggtctatggaaaaatggaagatgggaatggagctcttaggttcttcactgaaatcagagataagcataatagaggagagataggtaaagattctgctgatgactgggagaatgagtttgttaagcttgaaaacttaactaaacgtgtttgctaccaggtaatgcgcaggtggcttgtgaaggatgagaacttaagcacccgtgttttgaaacttcttatggagatggacaatgctgagattccacctggccggtctgagtatgagcgtctgctgtgggcttgtactcgtgaagatcatcatactgtagcaaaagaactgtataataggataagagaaaggtactctgaaataagtttatctgtttgtaaccatacaatttgggtgatgggaaaggctaaaaagtggtgggcagctctggagatctatgaagacctgttggacagaggaccaaaaccaaataatatgtcatatgaactgataacgtctcacttcaatattcttctctctgctgctagaaaaagagggatttggaaatggggttttaggctactcaacaagatggaagagaaaggccttaaacctggaagtaaggaattgaatgcagttctgattgcttgttccaaagcttcagagacttctgctgctgtgctgatttttaagagaatggttgaacaaggtcaaaaaccgacaataatttcctatggagcacttctcagtgcccttgaaaaagggagactatatgacgaggctcggcaagtatgggagcatatgattaaagttggtgtgcgaccaaacttgtatgcttacacaatcatggcctctgtttttgctggacaaggaaaatttaacatggttgatgtcatccttgatgaaatggtttcttcacgcattgagtcaacagttgtaacatacaatgcaattatcagtggatgtgcccggaatggtatgagtagtgcagcatacgaatggtttcaccgcatgaaagctaaaaacatccctcccaacaatgttacttatgaaatgctgattgatattctagttcaagatggtaaaccaagacttgcatacgagctatacgccaaggctcaaaatgagggcgttcggctctcttcaaag---------------------ggaatggctcaagcttttcacatatcttcaaggactgcttcggctatttcgatatgcatagcatttgcagctctaactcttccgtttttaatgaggtctttggggcaaggtttggccttgaagaccaaactgttatcttatacaactctgttgtttgggttttatatggcttggaatataggagcaaacgacgtggcaaatgcgatgggaacatcggtgggttctggggcattgactctacgacaagccgttttgacagctggggtgttggaattctcaggagcattgttgatgggttctcatgtgagcagcacaatgcaaaagggtattcttgttggtaatgtgtttcaggggaaagaaactctgctttttgctggcttgctctcctctcttgctgctgctggtacttggcttcaggtagagtgtaatgtgtcatatgattcccaatcagatgaaaaacctttattagaggacaaaatagtctctttgcttggttgtatggtatcccttgtgaataaagggagggaagatattgtttcaggaaggtcttccttaatgaattcttttcgtgcttcagatgtaagtttaatggaggataagcttcctccacttgccagttttagaattgagatgaaaaggtgttgtgagagcttacatgtagctcttgagaactatttggtgcttggtgataatcgaagcttgaatctgtggaggaaacttcagagactgaagaatgtgtgctacgattccggttttccccgtggagatgatcatcccagccatttactttttgcaaattgggctcctgtttatttatcaacttcaagagaaaccaaagtgtctagttctgacatagctttttggaggggtggtcaagtaacagaagaaggcctggagtggttagtgaagaaaggattcaaaaccattgttgatcttagagcagagcatgtgaaagataacttctatcaatcagctgtaaatgatgctgttgtatctggaaaaattgaagttgtcaaatttccagttgaagttaggacttcaccttcaatggagcaagttgagaagtttgcatctttggtttcagattgcagaaaaaggcctatctatcttcatagtaaggaaggagttttgagggcatctgccatggtctcaagatggagacagtatatgactcgccctgctgatgatggtgtaggtccaattgaaggagatatgtgtgcttctacaactggtgttgtgagggtgcagtccagaaagaaagcagagatgttcttagttcgaacagatggattctcttgcgcgagagaaaaagtgacagaagcctccttggccttcactcatccaagcactcagcaacagatgctcatgtggaaatcaactccaaagactgtattgctgttgaagaagttgggggaagaactcatggaagaagctaaagagccacctactacccacaagcttaacaagtacagctctcgcataactgagcccaagtcacaaggtgggtcacaggctgttttgcacggtgttggactttcagaggaggatatgagtaagccccagattggcatttcctctgtttggtatgagggtaacacctgtaacatgcatttgctgagtctatcagaggctgtgaaagaaggggttagagacgcgggtatggttgggttcaggtttaatactattggagtcagtgatgctatctctatggggaccagaggcatgtgttatagcttgcagtctagggacttgattgctgatagtattgaaactgtaatgagtgctcagtggtatgatgggaacatctctatccctggatgtgataaaaacgtacagtgt---------------------------------------------------------------tatggagaatatgtaaatggatcaataagtgatgagcagaggaaggatgtactacgtaactcctgtcctggtgcaggggcttgtggtggaatgtatacagcaaacacaatggcttctgccattgaagctatgggaatgtctctcccatacagctcttcaacgcctgctgaagacccattgaagctggatgagtgccgtttagctggaaaatatcttttggaattggtaaagatggacttaaaacctcgagatatcatcactagaaagtcactgcgtaacgcaatggttatcgtcatggcacttggtggatccacaaatgc----------------------------------------------------------------------------------------------------------------------------------------------gcgttttgcagagttgc---------------------------------------------attgttgaca-----------------gatggtaggttt-------------------------------------tcaggtggttctcatggatttgttgttggtcatatttgtcctgaagcacag----------------------------------------------------aaagaacccgaggttgtga-----------------------------------------------------------------------------------------------------------------------------------------------------------------------------------------------------------------------------------------------------------------------actatatggctttgattagagcgagtgaaaggcccttgaaggatcgagagagtctgttggagtgtaaaggcaggaacttttatagtgtgttggtatcgtccacgaggcgtgatgacgaaagacagcgtttggagtcgcaacagaggaaggatgggttggtggccaagagcaggctaatgggtgcggaggagaggggtttgggtgggtatggtgatgagcatggttatgatccagcatctaaacctaaaatgcatttgaagggaagtaagattggggatggagtgcctataattctggttcccagtgcgtttcagactctgcttactatttataatgtgaaggagtttttggaagatggggtctatataccaactgatgtcaaggtcaagcagatgaagggtgcgaagccggattgtgtaacagtgcagaagaaattcagtagggacagggatagggtggtgacagcttatgaagttagggacaagccgtctgcactgaaatcagaggattgggatcgggttgtggctgtttttgtgttggggaaggaatggcagttcaaggattggcctttcaaggatcatgttgagattttcaacaaa------------------------------------------------------------------------------------------------------------------------------------------------------------------------tatcacagtagcgatggggaggaaggttacccaggggatcttgctgttactgcaacctacacactcacgtcaaactcgacattgaggcttgacatggaagcaattccagagaagaaagccacgcctgtcagcttagcacaacatacatactggaacttggctggtcaccactctggaaacgtccttgaccatacaattcagatatgggcaaaccatattactcctgttgatgaaagcactgtcccaacaggtgaaatcatgccagttaaaggtactccctttgatttcacgtccgagaagaggactggtaatgacattgataaggttggcatgggttatgaccacaactatgtgcttgagggtggagaagaaaaatccggtttgaaacatgcagcaaaagtgagggatccttcaagttcaagggttcttaacttgtggactaatgcacctggaatgcagttctacaccggtaactacgtcgatggtgttgagggaaaaggaggttccatttacggaaaacacgcagggctttgcttggagacacagggattccctaatgccataaaccaaccgaactttccctcaattgttgttcagcctggtgagaaatacaagcacagcatgctgtttgagttttca---------------------------------------------------------------------------------------------------------------------------------------------------------------------agtagtagtagtgctcttctagaacttgtgcccgaaaccaaaaaagaaaaccttgattttgatcttcccatgtatgacccatcaaaaggtcttgtgttggaccttgcagttgtgggagggggtcctgcagggcttgctgtggcgcagcaagtctcggaggctgggctatcagtttgctcaattgatccttatcctaagttggtttggccaaataattatggtgtttgggtggatgaatttgaggccatggatttgctggattgccttgacactacctggtctggtgctgttgtatttgtaaacgaacaaaccaaaaaggatctaggtagaccttacggaagagttaacaggaaacagctaaagtcaaaaatgctgcaaaaatgcgtatcaaatggtgttaaatttcaccaagctaaagttatcaaggttattcatgaggattcaaaatctcttttggtctgcaatgatggtgttacaattcaggctactgtggttcttgatgcaactggtttttccagaagccttgtacagtatgataagccctataaccctggctaccaagttgcttatggcattttagctgaggttgaagagcacccgtttgatgtagataagatgctttttatggactggagagattcccatctgaataataatgtggagctaaaagagagaaattgtaggattcctacttttctatatgcaatgcctttttcttccaaccggatatttcttgaagaaacatctcttgttgctcgccctggactacccatgaaagatattcaggaaagaatggaagctagattgaggcacttgggcatcaatgttaagagtattgaagaggatgagcgttgtgtcattccaatgggtggacctcttccagtgctccctcaaagagttgttgggattggtggtacagctggtatggtccacccttcaactgggtatatggttgcaagaactctggcagcagctcctattgttgctaattccatagttcagtatctaggttctgatggtgtcctacctggaaatgaactttctgcaaaagtctggaaaaatttgtggcccatagagcggaggagacaaagagagttcttctgttttggtatggatattctgcttaagcttgatttgacaggaacaaggaggttttttgacgcatttttcgatcttgatccccattattggcatggatttttgtcatctcgacttcttcttcctgagctagtaatttttgggctttcactgttctctcatgccagcaacagttgtaggttagagatcatgggcaaaggaactcttccattggtgaacatgatcaaaaatttgatacaggacaaagaatag-----gtttgagaaaatgctaccaaatgtgaaaaaagcaacgaattctgagccaccacttttgccgagagcattttctcctaactctagaatttacacaactctgatgaaaggttacatgaaggtaggtcgtgtcactgatacggttaggatgctagaggcaatgcgaaatcaagatgacaatgatagccatcctgaccatgtgtcatatacaaccgttgtgtctgcatttgtgaactcagggtcaatggacagggctcgtcaagttcttgccgagatgacaagaattggtgtgcctgccaataggatcacctataacattctcataaagggttattgtcagcagctgcaggcagacaaggcaaaggaattgctaaaagagatggctgatgatgcagggattgaaccggatgtggtttcttataacacaataatagatggatgtatactggttgatgacagtgcaggggctctggtatatttcaatgaaatgcgagctagaggtattgctccgacaaaaatcagttacaccacgttgatgaaagcctttgccttgtcgggtcaaccaaagctggccaataaagtatttgatgagatgctgaatgaccgtcatgtgaaggtagatctagttgcttggaatatgttgattgaagggtattgtagacttggtttatatgcagaagctaagaaaatagttcagcgaatgaaagagaaagggtttcaccccaatgtggccacttatggaagtcttgccaatggaattgcattggctagaaagcctggagaggcacttcttctctggaatgaagtaaaggagaggtgtatggtga---agaaagaagattct-cttcttcttctcccccaccattgataccagatgaagggttattagatacattagctgatatttgcgtaagggctgcgttcttcaggaaagctttagaaattgtggcttgcatggaagaatatggcatacctccaaacaagacaaaatatactcgaatctatgtggaaatgcactctagaatgtttactagtaagcatgcatcaaaagccaggcaagacaaaaggagtgagaggaagagagctgctgaggctttcaagttttggttgggtttgcctaattcttactatggaagtgaatggaggttggaacct---cttgatcaaaatggaactggacctggagcaagaagctcacacgccgttgttctagtgggaaaaaaagcctatgtctttggtggtgaatttgcgccacgtgtcccagtggacaatcatctccatgtatttgaccttgaagagttgacatggtctgtggctgaaggatcaggtgatatccctccaccacgtgttggtgttactatggcagccgttggatcaaccatatatgtttttggaggcagggatggtgagcataatgagctcaatgaattctactcttttgacactaatacaaccaagtggacccttctatctagcggagactctggcccacctcaccggagctaccactcaaccacctacgacaaccgatacatctacatttttggtggttgtggcatcgccggacggctaaatgacctatgggcctacgatgttattgatcaaaagtggatcgaatacccaacaccaggtgagaaatgtaagggaagaggtgggcctgggctagttgtggcccaaggaaagatatgggttgtttatggcttcgctgggatcgaagcagatgatgtacatcgctttgatccgaccaaagaagagtgggttgaagtggagacaagtggcgagaaaccaacagctcgaagcgtattttctacggttggtattggaaaatacataataatatacggtggagaagtggaccctagtgacttgggacatatgggtgcagggaaattttctggtgagatgtatgtattggatactgatacattgctatggaagaggtgtgataatgggccggcttcggttaatcatcctgggcctagaggttggtgtgcatttacaggtggagaatggaatggaaagaagggacttttggtctatggtggcaattcaccaagtaacgatcgtcttgatgatatttactttttaagt-----------------aaacgacatc------gacctttcactcctcgaagcagttgagaaatcccaaaacgcagtggagattctcgacctacgaaccctaaagaagctcgttctctccttcgagcgccgactcagagacaacatcgctgctcgtataaagtatcctaaccaacccgaccgatttgctgactccgaggttgagctccacgaagagctccataagctcaaagtcctagccggcgcaccagaactctactctgaccttgttggtttcaacaccataccttccattctcaacttgcttaaccacgataacaccgacattgctattgatgtcgttcagttgcttcaggacttgactgatgaggacgtatt-gaggataacgatgacccggcgaaggttttggtcgatgctttggttgagaacaatgtgct---------------------------------------------------------------------------------------------------------------------------------------------------------------------------------------------------------------------------gatcttgctgtat-----------------------------------------------cttacttttccaggtgg-----------aattctaaggggttctagaag--------------------ggatagattgcttagt---------------------------------------aagtttgtagaaaatgag-------------------------tgtgaaaaaattgaccggcttatgg---------------------------------------------------------------------------------aattgtatatgaggtgctccagtgcaa-tgtggccatcgagctgttgctctaattggtggtgctactgctcgagttggagacccttctggtaagagtctcgaaaggcccgaacttgaccttgatactttgaatagtaatatattgggtgttactgattcgattaatagaattctgg--ttctttagctgtgttgaataattatgattggtggaaagaggttcggttgttggattttctcaagcaggtgggtcgatttgctagagttggaacaatgatggctaaagagagtgtgaagaagcgattggaatcagagcaaggaatgagttatactgaatttacataccagttattgcagggatacgattttgttcacttgtttgagaatgaaggtgttaatgttcaaattggaggtagtgaccaatggggtaatattactgctggaactgagctcattcggaagattttacaaacagatggtgtgtatggcttgacatttccattgctattgaaaagtgatgggactaagtttggaaagtcagaagagggttcaatttggcttaatccttccatgttatctccttacaagttctatcagtatttcttttctgttcctgattctgatgtggtaaggtttatgaagatgttaacctttttggacatggaagagatacaggtatcaagg---------------------------------------------------------------------tttgttcatggtgaggatggtttggctgaggctatcaaggcaactgaagcattgagacctggcgcagagactcaattggactggaagaccattgagggtattgcagaagatgtgccttcttgctctttagcttatgagcaggtgcttaattcgctgctcgttgatctttcagtttcttccggtttgatcgagagtaaatcggctgctcgaagaatgttgaagcaggggggactatatttgaacaatgctagagttgatagtgagagtaagagaattgaagctgaagatattgtggatggaaaagttttgctcttgtcagctggtaagaagaacaaggtggttgtaaggatcgggatgagtgagcaagaagttgctgattaccgaaagtcattggccattcgtatgtcgggatttgatgtaccaaggcccattaagacatttgaagattgtgggttttctccacaactcatgaatgctattaaaaagcaaggttatgaaaagccaacaccaattcagtgccaagccttaccaattgtgctttctgggagggatatcattggtatagcaaaaactggttctggtaaaactgttgcttttgttcttcctatgatcgttcatatcatggatcagcctgaacttgacaaagaagaaggtcctattggagttatatgtgcacccactagagaattggcacaccaaatatacttggaggcaaagaaatttgcaaagtcacatggtataagggtgtctgccgtctatggtggaatgtccaagcttgatcagttcaaagagctcaagtcaggatgtgaaatagttgtttgtactcctggtaggttcatagatatgctgaaaatgaaggcactgacaatgttaagggcaacatatttggtacttgatgaggctgatcggatgtttgatcttggatttgagcctcagattcggtctatcattggtcagattagaccagatcgtcagaccttactattttctgcaacaatgcctcgtaaagttgaaaagttagctagggagattctgactgatcctgtgagagttacagtgggagaggtgggaatggccaatgaagacattactcagatagttcatgtgattccttctgattccgagaagttgcaatggcttcttgaaaacttgcagggaatgatcgatcaaggagatgttttggtgtttgcctccaaaaaagccacagtagatgagattgactctcagctgagtcagagacattttaaagttgcatcacttcatggagataaggatcaggcttctcgaatggatattttgcaaaaattcaaatccggtgaataccatgttcttgttgcaactgatgttgctgctcgtggtcttgatatcaaatcgatcaagtcagtggtgaactttgatattgctaaagacatggatatgcatgtgcatcgtattggtaggacgggtcgtgcaggtgacaaagatggcattgcatacactctcataacacagaaagaggcacggtttgctggtgatttagtcaacagtttgattgctgctggtcaaaatgtgtccgttgaacttatggatcttgccatgaaggagaatgctttgtctgtggctggtccaaggccaatggagtggtcaactgttccttataacgctcctcaagcacctggagtgaatggaaagaaaaggacttcaagcttagaatctccaataatgctgttagtgggtcaccagagtgccatttacacgatgaagtttaatccagctggaacagttattgcatctggatcacatgacagagaaatcttcttatggcatgttcatggagagtgcaagaactttatggttcttaaggggcacaagaatgcaattttggatctacattggacaactgatgggtcccatataatatcagccagtccagacaaaactttgagggcatgggatgttgaaacggggaaacagataaaaaagatggcagaacactcttcatttgtgaactcatgctgtccttcgcgtcgtggaccacctcttgtagtcagtggatctgatgatggaacttccaaactgtgggatatgcgtcaaaagggtgctatccagacatttccagataaataccaaattacagctgttagcttctctgatgcatcagataaaatcttcactgggggtattgataatgatgtgaaggtttgggacttgcggaagtctgaagttactatgactctccaaggtcatcaagatatgataacaggtatgtcattgagcccggatggatcctatctactgactaatggaatggactgcaagctatgcatatgggacatgcgcccgtatgcgccacaaaaccgatgtgttaagatatttgaagggcatcagcacaactttgaaaagaatttgttgaagtgtgcctggtcagccgatggaagtaaggtaacggctggtagttccgataggatggtttacatatgggatactacctctagacgcatcttgtataaactccctggtcacacagggtcagtcaatgagtgcgtcttccatcctagtgagccaattattggatcctgtagtagtgataagcagatttatctgggggagatctga------------------------------------------------------------------------------------------------------------------------------------------------------------------------------------------------------------------------------------------------------------gaagccatgtttcttcattctatgtcccgtgaatcttgggaccgtgagtccaattggatcggctatgttgctgtcacaaccgatgaaattagccgagccattggccgacgagaaatctatgtcgcatggcgaggcaccaccagaaactacgagtggattaatgtgctagaagccaaactcgggtcagctgaatatttgtta-----------------------------------------------------------------------------------------------------------------------------------------------------------------------------------------------------------------------------------------------------------------------------------------------------------------------------------------------------------------------------------------------------------------------------------------------------------atccctcctagtcggtcgacatataacaacttgatcaatgcttgtgggtctagtgggaattggagagaagctctgaaagtatgcaagaccatgacagataatggagttggcccagatcttgttactcataatactcttttgtccgcttacaaaaatggggctcagtattcgaaagctgtatcttattttcagcttatgaagggaacaaatatccgtcctgacacaaccactctcaatattgtgatacattgcttgataaagctaggtcaatatgaccaggctattgaaattttcaattccatgaaagataatagagcagattgtctggctgacattgtaacgttcaccagtcttattcatatgtattctgtttgtggccagacaaaaaactgtaaggctgtatttaacacaatgctgggagaaggcttaaaacctaatattgtttcatataatgcattgttaggtgcatatgcttcgcagggtatgcataaagaggcattgtcagtttttaatgagatgaagcaaagtggcttactcccagatgttgtaacatatacatctttactcaatgcatatggcaaatcacaacaacctcagaaggcaagagaagtattttacatgatgacgaaaaacaattgcaagccaaatattgtgagctacaacgcattgattaatgcctatgggtctaatggtttgttagctgaagctgttaaagttttgcgtttgatggaacaaaatggaattaagccaaacgctgtgtcgatatgctccattttagcagcttgtagtagatgccgtcagaaggtgaatattgatgctgtgctttctgcagcaaagctgaggggcatcaagctgaacacaatcgcatacaattcagccattggaagctttatgaatttaggagaacatgagaaagctatgcatttgtgtaggacaatgaggaccaagaaagtgaaactaaattcagttacttacactttgttgataagtggttgttgtaggatgtcaaaattcagtgaggcacttgcttatttcaatgaaatggtggaattaaatatccctttgtctaaggaggtctattcctctgtcatctgtgcctacagcaaacag------------------------------------------------------------------------------------------ttacagaactcgattcgggatctaatacccaaatttgatcattcccttgtttacaatgtgttgcacggtgctcggaactcggaacatgctctccagttcttcagatgggttgagcgtgctggtttgtttgagcacgatcgtgagactcattttaagattattgaggttttaggtaaagctaacaagctcaaccatgcccgttgcatactatttgacatgcccaagaagggtgtggagtgggatgaggacctcttcattcaactgattgaaagttatggtaaagctgggattgttcaggagtctgtgaaaattttcaataaaatgaaagaattgggtgtagagaagagtatcaagtcttatgatgcgttctttaaggttattttgaaaaggggacgatatatgatggcaaagcggtactttaatgcaatgttgaatgagggtatagagcctaataggcatacctataatattatgttgtggggtttctttctctccttgagattggagactgcaaagcgattctatgaagatatgaagaccaggggcatatcacctgatgtggttacatataacacgctcattaatggttataatcggtttaaaatgatggatgaagcagaaaggttgtttacggaaatgaagggacaaaatttggctcccacagtgataagttatactacac--ttaaaaggttatgtttcagttggtcaagttgatgatgggttgaggttgttggaggagatgaaatcttatggcattaagcccaatgctgtcacatatacaaccttgatgccagggctttgtgatgcagagaaattgactgaagcgcagacaatgttgaaggagatggtagcaagacatattgctcctaaggacaactccatctttgaaaagttgctttcttgccagtgcaagtcaggaaatttggatgcagctgcagaggttctgaaggcaatgattggactcagcattccaactgaagctggtcattatggaatcttaattcaaaacttttgcaaggctgggatatatgatcgagcaactaagctgttggataagcttattcaaaaagaagttatattaaggcctcagagctccttggagatggagcctagtgcttataacccaatgatggagtatctgtgcaaccatgggcagacaggcaaagctgaaatctttttacgacagttgatgaaaaagggtatcccagattcagttgcttttaataatttgatccgtggtcactcaaaagaaggaaatcccgattctgctcttgaaattttaaagattatgggtagaagaggagttcctagagatgcagattcttataagttgctcattaagagctatttaagcaaaggggagcctgctgatgctaaaacagctttggatggtatgatagaaacagggcatcttccagagtcatcattatttaggtcagtgatggaaagtttatttgatgatgggagggttcaaactgctagccgtgtaatgaaatccatggtggagaagggggtgaaggagaatatggatttagttgctaagattttggaagctctccttatgagaggtcacgttgaggaagcattgggacggatggatttactcatgcaaagtgggtgccctcttagttgtgatagtcttttatctgttctttgtgagaaagggaagaccattggtgctctgaagttgttagatttctgtcttgacagagactgtatgatagacttttcgagctacgacaaagtattggatgctctcttagcatcaggcaaaactctcaatgcatattcaattttgtgcaaaataatggagagagggggtgtgaatgactggagtagtgtcggagatctgattaagagccttaatcgggagggcaacacaaagcaagcagatattctttctagaatgataactggggtagcaatagtgacagcgaattgtgttgcaattttggtgttgatttcgtttgtggtggctcactattgtgctaaagaaaggagttcaaattcaatagtgggtagtgagagtgggaag------aaaaggagtagttatgggagtgaaaggaaggtgtacgctaatagtggtgcagatagtgatgggactaacgctacagatcaaagcaagcttgtattttttgacagaaggaagcaattcgagcttgaagatttgctgagagcatctgctgaaatgctcgggaaaggtagcttagggactgtttataaggctgtgcttgacgatggtagtactgtggcagtgaagaggctcaaagatgcaaacccatgtcctaggaaagaatttgaacagtatatggatatgattgggaagctaaaatatcccaatgttgtgagactcagagctttctattatgctagagaggaaaagcttcttgtctatgattatctccctaatggaagcctacactcacttcttcatgggaatagaggtcctggtagaattcctttggattggactacaagaata------------gaggaagatgaagaggactctaggattgtctatcatggtcctatctcatcgaccataaagaaagttaagcttctctccctttcaacttgctgtctatctgtatccttgggcccagtgataactttcatgacatcgtctgattcgaatgtgatccttaagggcgctgtggcatctacagtgatattcttcagtgcctccactactgcagttcttcactggtttgtgagcccttacattcacaagttgaggtggaagcctggttcaaacagttttgaggtggagatgttgtcatggctggcgacacatgttccaaagaccatcaggtttgctgatattcggccaccagagaccaatcgaccattcgtgacattcaaagccaatggaaagttctactttattgacgcagaacattgtcataataaggct---------------------------------------------------------------------------------------------------------------------------------------------------------------------------------------------------------------------------------------------------------------------------------------------------------------------------------------------------------------------------------------------------------------------------------------------------------------------------------------------------------------------------------------------------------------------------------------------------------------------------------------------------------------------------------------------------------------------------------aggcttcaagctgaaaaagatagaatggaaagcattggtgcaatatcatactattcggagtgggtaaaagaatggaagaaagacacttcgatggaagctgtacagaaacattttgaagagaccggtgaagatgaagtaacacaacttattgaaatgttttgccatcaaactgatcgtgaataccgcataatgatgggaactgatgtccgtatacctagagatcctttagcaatgcgaatgcgggaagatcaaattaagcaacaggtcctgcaatatttagtcctttgataaagaaagaggacttagctttcttggagaaagaagatggacttgcttcgctagaaatgataggcagaggtggctgcggagaagtttacaaatctgaattgccaggaagcaatggaaaattgattgctataaagaagatagttcaaccccctaaggatactgcagagttggcagatgaagatagcaagttgttgaacaagaaaatgcgtcaaatcaggtcggagataaatactgtgggtcagattagacatcgaaatcttcttcccctattagctcatgtatctcggcctgactgccattatctagtgtatgaattcatgaaaaatggtagcttgcaagacttacttaatgacgtttctgaagggaagaaagagttggactggcccgcaaggcacaggattgctctaggaatagcttctgggcttgaatatcttcatatgaatcatagcccatgtatcattcacagagatctcaagcctggaaatgtccttcttgatgatgatatggaagctaggattgcagattttgggcttgcaaaggcaatgccagatgctcaaacacacatcacaacatcaaatgttgcaggaactgtggggtacatcgcaccggaataccaccaaaccctgaagttcacaggcaagtgtgatatatacagctttggggtcttgttgggagttttggtgatgggaaagcttccatctgatgaattttttcaccatcaaaatgagatgggtctggttaagtggatgaggaacattatgacttcagagaaccctcaacaagcgattgaccaaaggttcatggggagtggctatgaggagcaaatgctcttggttctaaagattgcttgcttttgcactatggataatccaaaggaaaggcccaacagtaaggaagtaagaactatgctgtctcaaattaagtactga------------------------------------------------------------------------------------------------------------------------------------------------------------------------------------------------------------------------------------------------------------------------------------------------------------------------------------------------------------------------------------------------------------------------------------------------------------------------------------------------------------------------------------------------------------------------------------------------------------------------------------------------------------------------------------------------------------------------------------------------------------------------------------------------------------------------------------------------------------------------------------------------------------------------------------------------------------------------------------------------------------------------------------------------------------------------------------------------------------------------------------------------------cagcttccagctaatgctaaaattccaagacaagcctgccttaaaccatatgaagtgagggactctcaaggagttgtatgggtttggatgtcgccaaaaactccaccaaactccaataaactgccttggtttgagaatttcgcaagacctgggtttcaagacatttcaacaatccatgaactcccatacgatcactctatacttttggagaacctaatggatcctgcccatgttccaatctctcatgacaggacagactggtctgcgaaaagggaggatgctcaagcattgagttttgaggtaactgaacgaactgatcggggatttgcagggtggtggggcaaggtaaaggatcaacctataccaaatttcttaaggtttgaagcaccctgtgttcttcaaaataaccgcgaaatcgtggcaaagaatggagaaaaaaactacttctcaggtctgttcctatgtagaccaagtggccaaggaaaatctatgcttattgtgaggtttggaggaacaacacgatcccctttagcaaaattgttcccaaaatggttctttcatcagaatgcatgtaaggtgtttgagcaagatatgggatttctttcttcccaaaatgaggtactcatgagagaaaaggttcccactaaagaactttaccttaatttgaagtcttcggatacatgggtagctgaatacaggaagtggatggacaaggtagggcatggaatgccttatcatttcggtcacagcactatatcattgccaaaagagccagctgttgtagaacatgctccagcaggactagtcgctaatgcttcagcctcttcacctgctaagggaggaattggaacgatgcatgccccaaacttgtccaatcgatattttcgacacataattcactgcaaagggtgtagaaatgtcataacagctattcaagcgtggaaagatgcactctctgctattgctgtagcattgactgcattggcaattctgatttcgggaagg---------------------------------------------------------------------------------------------------------------------gcggtcggcgacatccacggcgacctcgagaagaccaggaaatcactaaggttagcgggtctgattgatgggtccgatagatgggttggagggtccaccacggtggttcaggttggagacgttcttgaccgaggaggtcaggagatccaaattctttaccttctcgagaaactgaagcgggaagccgccagatgcggcggtgtgtttatctccatgaatggaaatcacgagattatgaatgttgaaggcgactttcggtacgtgactaaggaaagcttggaggagtttagtgtttgggctgattggtattgtgttgggaaccgaatgaaagcactttgtgagggtttagaaaagccaaaagatttgtataaaggggttcctttggtatttccagagcagtctgcttcattatgggataggatctccacctacaaaacgtcggctatagaagcttacaaagaaaagccaatctcctactgggttctccttgttctaagcagcagcgcaatgcttgtggctttccctgcttcaagccttctgtctcgtctctattattcaaatggcggtaccagcaagtggatcatctcatgggttgcagtagccggctggcctttgacagctttaatcttattccctacctactttttttgcaaaacatctc---------------------------------------------------------------------------------------------------------------------------------------taatattttctgctctatttggatatatgattgtcaaaaacaaacttaatgcttcaatgaccaatggtattgtggtcatcacttttgctatgaccataattgctttggattcagattcagatagatatgggaatgtcactgataagcaatatattattggtttcatttgggacattataggatctgctcttcatgggcttatctttgccctttcagagctgatttttttgaaattattggatagaagatccttccatgttgtactggagcaacaagttatggtttcattctttgcctttgtatttaccaccattggggtcattgtaaataaggattttcaagggatgacatctgaagccagaagtttcaagggtggtaaaacttcctattatctagttctcatcttggcagctgcaatagaggatagttccattgactttggcgacttcttgaaaggccctttacctggaaagtttcttaaacttttgggatatctggttttatcccgacttgggatatatatacctcttggtggtgtaaatcgagatgctttcctgggaaatttggatcagaacagtttgttgagcactttagattcattttcaggaggaggcattggtagacttgggatttgctcacttggtattgttcccttcatcaatgcacaaattgtcttccagctccttgcacagatttaccctaaactacaggatcttcagaaaagagaaggagaagcaggaagaaagaagattcttcaatatactcgatatgcttctgttggatttgccatagtacaggcaatcggccaagtactatacattcgcccttatgtaaatgacttcagcacgcagtgggttctctcttccgtaactctgttaacacttggctcagtcctaacaacttacattggcgaacggatttcagacctaaaacttggaaatggaacttctcttttgatattcacaagcattatctcctacttacctgcatcctttggtaggactgctgtacaggcttttcaggatggaaattacattggacttgctacaatcttcatctcctttttcctcttggtgtttggaattgtatatgttcaggaagcagagagaaaaattccacttaactatgcttcaagatactccagaaaaagtggggggcttggaagatctgcatatttaccttttaag------------------------------------------------------------------------------------------------------------------------------------------------------------------------------------------------------gacttcctctgctgcgctgttgacgaactcggtgattttgtctccctcagagttgactcacaagttcatcccggcgagatctccattgccgagatcatcggggacaattcaaagaagctcagtaaagatccacttttgaattgcgcaggaatcgcagccatcgaagtcatgaagatgctcggtgatcactctgttggactgtcgctctcgcttgaaaaaggattgccattgggaagtgggttgggatccagtgctgccagcgcagcagctgcggctgtggcggtgaatgagatattcggagggaaacttggggttaatgaattggtattgactgggctcaaatcggaggagaaggtttctgggtacctcgcggacaatgtagctccggcgatgatgggtgggtttgtattggttcgtagttatgaaccgttggaattgattaggttgaagtgtcccgttgataaggaactattttttgtgctggagagcccagaatttgaagcacccacctagaagatgagagctgcattaccagctgaaattggaatgccccaccatgtttggaattgaagccaagctggggcattggtggctgcggtattgcaaggtgatttgactggtttgggcaaggccctatcagctgataagattgtagagcctacaagggcaccttggattccagtcatggaggcagtgaagaaggctgcaattcaggctggggcatttgggtgtacaat---cggtgctgggccaacagcagttgcggtgatagatgaggaggagaaagcgaaggagattggtgagtgtatggttaaggcctttttgaaagagggggagttgagagctgtgtccaatgtgcacaagcttgatagaactagtgcaaggcttactggtagcattcctagatgacaggtttcgatggaattgaaatccatggtgcacatggttacctcattgatcaatttttaaaagatggaataaatgatcgaaccgacgagtatgggggatcccatacaaaccggacgagattcttgatgcaaatagttcaagctgttgtttcatccattggagctgaaagggtagctgttagaatttcaccagcaattgatcaccttgatgcttcagactccgatccactaagcctaggtttggcagtagtagagaggcttaacaagctccaacaagacattgtttccaagcttgcttatctccatgtgactcaacctcgatacacggcttatggccagacagaatcaggaagacctggaacggaagaggaggaaactaagttgataaggactttaaggaaaacttatgagggcacattcatgtctagtggtggatttactcgggaacttggtatgcaagctgtagaagaaggtgatgctgatttggtttcatatggccgtctttttatctcaaatcctgatttggtattaagatttaagctcaatgcacctctgaacaagtatgttaggaagtttttttatactcaggatcctgttgttgggtatacagactacccttttctt---ttatattcgtttatatctccttcaccaattgctgcggcaagtcttggtcaagtttacaaggctcaacttaagtattcttcccagattgttgctgtaaaggtgcaacgccctggtattgaagaagctgtaggacttgatttctatcttattagaggccttggatttctcattaataaatatgttgacattattaccactgatgttgttgtccttattgatgaatttgcacgccgagtttatcaagagcttaactatgtgcaggaaggaaaaaatgcaaagagatttaaaaaattgtacgctgacaaggaagatgtccttgtccctgacattttctgggattatacgagctgcaaggtcttgactatggagtgggtcactggagttaaattaaatgaacaagatgccattgagaaacaaggtttgaaggttttagatttggtcaacactggtatacaatgcagcctccgacagctgcttgagtatggatactttcatgcagatcctcaccccggtaatctcctggcaacacctcaaggaaagcttgctttccttgactttggaatgatgagtgagacccctgaagaagcaagatttgctatcattggacatgttgttcacttggtcaatagggattatgaagccatggctcgtgactactatgccctagatttcttgtcacctgatgtagatgtcactccaattgtaccagcattgcaaaacttctttgatgatgcacttaattcaactgtcagtgaactaaattttaagacattagtagatggtcttggtgctgttttatatcaatatccatttaacgttccagcatattatgcattgatactgaggtcacttactgtactggaaggtttagctctttatgctgatccaaattttaaagtgctagcagcttcatacccttattttgctaaaagacttctaacagacccgaatccatatctaagggatgctcttattgaattgcttttcaaggatggaaagtttaggtggaatagactggaaaacctactagttcagggaagaaaagataaggatttctctgccgaggatgctttacagccagttctgaagttattattaggtccagatggtgaagaactccgacttttaattactaaagaggctgtgcgtgtcaccgaagcttttattataggcacggccattgatacatataattccatgcctgatcttatgagggctctaatctttaatggcaatgcaactggacctcttgtcatgaacagtgtggaacagcagagcatgttagagctcagagatcaggtgtccaggatttggagactacttcggtcctcagagaatttcagtccagaggttttgcagcccatattacaagtaactgatcttcgtacaagtttactagttggaggtgacagtatggaaaaccagtttgaagagttagcccaaaaccctgacgtcataattgcaactcctggtaggctcatgcatcacctatctgaggttgatgacatgtccctgcgcactgttgaatatgttgtatttgatgaggcagattgtctctttgatatgggctttgctgagcagttgcataagatccttacacagcttagtgagaatcgtcagaccttgctcttcagtgccaccttacccagtgccctcgctgagtttgccaaggcaggattgcaagaccctcagcttgtgcgccttgatttggacaccaaaattagcccagacttgaagcttgtcttcttcacattgcgtcaggaagaaaagcatgctgctttgatgtacttaataagggagcaaattagatctgatgagcaaacactaatatttgtatccaccaagcatcatgttgagttccttaataacttgtttaaagaggagggtattgagccttctgtgtgctatggtgaaatggaccaagaggctcgcaaaattcatgtatcaaaatttagggccagaaagactatgttgctaattgtgacagacgtggcagccaggggcattgatatacctttgctggataatgtcataaattgggacttccctccaaagccaaaaattttcgttcaccgtgtgggacgagcagctagggcaggaaggactggtactgcgttttctttcgtgacaactgaagacatgccctaccttttagatctccatctgtttctctccaaaccaatttgggctgcacccacagaagatgaggttttgcaggatatggatggggtcctgtccaatattgatcaagcagttgctaatggggaaactgtttatggtcgttttcctcagacagttatcgaccttgtttcagatagggtcagggaagtcattgattcttctgctgagctcacctatttaaagaaaacctgtatgaatgcatatcgattgtactccaagacaaggcccttaccttcaaaagagtccatcagaagatcaaaggaattaccccaagaaggtttgcatccaatttttaaaagtaccctggctggtggagaactaatggcattggccttttctgagcgcttgaagactttcagatttcaataggctataggaccaaagggacagactaaagaggatgcgaagtcttggccaggaaaacatgttggcatgcaatctactggtgatcacacagctattgagctgattggcagagatcgccctggtctattatctgaaatctcagctgtccttgccaacctccagtttaatgtggctgctgctgaagtttggacgcacaataagcggatagcatgtgttctttatgttaatgatgataccacaaaccgcactgtggatgatccagtcaggttatctgttatggaagagcagctaaagaatatcctgcgtggatgtgaggatgatgagacagtaggttatacaagtttctccgtgggatttacccatgttgatcggcggctccaccaaatgttgtttgctgatagagattatgagggtggtggaataactaatgagtttgagtatcctacttgcttcaaaccaaagatcataattgagcgttgtgaggaaaagggatattcagttgtcagtgtccagtgtaaagatcgtgcgaaattgatgtttgacattgtgtgcactctcacggatatgcagtatgttgttttccatgccacaatttcctcagacggcccttacgcatcacaggaatattatattcgtcacatggatggctgcacccttgatacagaaggggaaaaggaaagggtcattaaatgtattgaagctgcaattgagcgaagagtaagcgag------------------------------------------------------------------------------------------------------------------------------------------------------------------------------------------------------------------------------------------------------------------------cgttcccatggcctcaaagcctttgtgcccaatgttgaccttgttgttcaagactgtatctctttcttcaatttcatcaaacaggaccctcaatttctgggtcttccttgttttctcttcggcgagtcaatgggtggcgcaatttgccttctgatccatttcgctaatccagaagggttcaaaggtgcgattttggtggcacccatgtgtcaaatctctgaaaaggtaaaacccagatggccaattcctcaaattctgactcaacttgcgagatttttgcctcgtttggctattgttcctactcctgatcttctttacaagtctgtgaaagtagataagaagaaaattatagctgatatgaatccaatgagatacagaggaaaaccaagattggggactgttgttgagctattgagagttactgattttttgggtcaaagattgtgtgatgtgaagcttccatttattgtgttacatgggagttcagatgttgttacagatccaaatgtgagcagagctttgtatgaagaagcaaagagtgaggataagactataaagatttatgatgggatgatgcattctttgctctttggggaaactgatgagaatgtggagactgtgagaaatgatattctatcttggttg---------------------------------------------------------------------------------------------------------------------------------------------------------------------------------------------------------------------------------------------------------------------------------------------------------------------------------------------------------------------------------------------------------------------------------------------------------------------------------------------agggtaatggttttgactgaactcgccgcgctttatttctcaggttcgaaccagtggctgaagttctcttcgaacctgccttcgaaacctagaagcccgattttgttgtctgactcggtttatgctctttgcgatgtgggttcgccttggagaagccaatggaagttgtttacctgtacaatttcgaaatttaagacgtctcagaactggactcggctcgaaaagcaccaatggggagacgtgtttgacattttgaaacgacctcgtttggttcggggaacgggcaatcggatcttgatggttggtgggttgaagtcttcgttttcattaaacgcaacgtgttcgacgattttgatattgaggttggatttggataatttggaatgggacgaggcgggtaggatgcccattgacatgtttaagtgctttcaagaatccagcaagttcaaagtttttggtggtggtgatagggtttgcttttctgccaagagggtgggcagattggcgatgtgggatcattttactgggaaaggtgaatggcggtggatcgatggcgtgtcgggaagtggtgatggtcttgcaaggggattcattttcgaggccaggcttacgtcttggccttgatattcggtatctttaccgaaaagactgagcaagggggacaccacaacttttgatgtattggcagtcttcacgcatgcgttgaagccatttcctgaaaaaattacccaggctgatatacagcttctagtcctccaggaaagtgcccactatctctctccttatgtagtcaagttccaatcacttagtgttaaattaccagatgcgcgaattgaatcgtatacaagactagaaaatacaaaaattcaaggctcagagatcaaatatggtccctatgagaatcttcctccgtactcattctctcccattatggttcattttgagagcaaccagccttttgctgttgctaaggacctgatacgagagatagagatttcccactggggtaatgttcaagtgacagagcaatataacattatccacgaaggtgctcaaatcaagggggaattttcaaggcttgattatcaagctaggcctcatgtaagaggtgcatatgctgttaggcatcttgttgcaagattgccaccaagagcccattctgtctattacagggatgagattggtaacatttcaacttctcatttatggagtgatttaaaaaagacggaactggaaattgaacctagatatccaatgtttggtggttggagaactgcttttaccattggatatggcttaccacttcatgacttcttatttgagtcggaaggaaagcgctttgttaacatcacctttggctgtcctatgacgctgactgtcaaggtc------------------------------------------------------------------------------------------------------------------------------------------------------------tcactaaacgacttcgctttggttttcaaggagtttgcgcagcgaggcgattggcaaagatcgcttaggttgttcaagtacatgcagagacagatatggtgtaagccgaatgaacatatatacaccataatgataagcttgttgggccgtgaaggcttgttggacaagtgcgctgaggtgttcgaagaaatgtcaagccaaagcgtggttcgtagtgtcttctcttacactgctttaatcaatgcttatggtcgtaatggtcagtatgaaacctcgcttcaacttctagatagaatgaaaagagagaaagtttcaccgagtatattaacttacaacactgtgattaatgcttgtgctaggggtggtttggattgggaagggttactggatttatttgcggaaatgaggcatgaaggtgtgcaacctgatctttttacttataatgctttgctcagtgctagtgctaatagaggtttaggtgatgaggcagagatggtatttaggactatgattgagggtggaattcttcctgatatgacaacatatagttatcttgttgagacttttggtaaattgggtaagcttgagaaagtttctgagctgctcaaggagatggattccggtgggaatatgcctgacataacctcgtataacgtgttgctagaggcatatgctcaatctgggtcaattaaggaagcaatgggtgtctttaggcagatgcaggcagcggggtgtctgccaaatgctaccacttatagtatcttgttaaacttgtatgggaggcaaggaaggtatgataatgtccgcgagctttttcttgagatgaaagtgagcaatacagatccagatgcagctacttacaacattctcatccaggtgtttggtgaaggtggatactttaaggaggtggtaactttgttccatgatatggtggaggagaatgtggagccaaacatggagacatatgaggggttgattactgcttgtgggaagggtgggctccatgagaatgccaaaagtattttgcttcacatgagtgaaaaaggaatggtaccgagttccaaggcttttacgggggtaattgaagcatatggactagctggattatatgaggaagctctggttacattcaacacaatgaatgaagtcggaagcaagccatctgttgagacctacaataagctgattcatgcatttgcaagaggcggactttataaggaatgtgaagtcctcctgtttagaatgagtgagtctggtattggtaggaatgtggatacattcaatggcttgattgaaggatttaggcaaggaggtcaatatgaagaagctataaagacatatgttgagatggaaaagacaaggtgtgatcctgatgagcgaacccttgaggcagttctaagcgtgtacctatttgctggacttcttgatgagtgtgaagagcacttccaggagattaaagcttcgggaattttgcccagtgccatgtgttattgcatgatggtagctgtttacgctaagagtacaaggtggatgatgcctatgagttactgaatga-atggtcaacaatagggtgtcaagtattcatcaagtgattgggagtatgattaagggagattacgatgatgactcgaactggcagatggtagagtatgtttttgacaaactcaactctcaaggatgtgaactagcaatgagattctataacacacttttagaagcactttggtggctgggacaaagagaacgagctgcaagagtgcttaatgaagcactgaagagggggctcttccctggggatcaaatttgttgcacatactagggagagtaaagtggtatggttttgggattgt---------cattgtgactttggcaatatttccaggatatataacagaggatgtacactctcagattctcaagcattggtatccaatcattttgattacttgttacaatgtgtttgacctagttggaaaatctttgactgcagtatatattcgagagaatgaaaaggttgtaattggtgaaacttttttaagattgttgttttttcctctattcttagggtgtttgcatggtcccaaatatttcagaacagagataccagtgatagtactgacttgtctcttaggacttacaaatgggtatttgactagtgcattgatgattttggctcccaaaactgtacaattacaacatgctgaaactgcaggaatagtgattgtattgtttctaggtcttggtttggctactggctcagttgtagcttggttatgggttctttgaaaggaaaaatcaaaaggttcacc---------------------agaaaatgaagaaagctctcttattgcatatgctgatggaataatcaatgatataaggaacttggtaagtgatatttcctttgagaagaagcagaagacaaaaacaaaagaagctcaagaaagcattcttcaagaaattgaaaaattggcagctgaagcctacagcatctttagaagctccattccaactttttcagaggaagcagtttcagaatccaaagtacaaaaacctcctgtc------aagatatcctctgggacaggcagcggatatgaaatattgtgtcaagggtttaattgggaatctcacaaatctggaaaatggtacatggagctcaaagaaagagccaaagaattatcttctctaggtttcactgtaatttggttaccgccacctacagaatctgtgtcacctgaaggatacatgccaaaagatttatacaatctgaactccaggttc---------------------------------------------------------------------------------------------------------------------------------------------------------------------------------------aagtcaagtcttctgctccttgacctgtctcacaatcatttctctggtgaaattcctttgaaaatcacagaaatgaaaagcttgcaggcattattcctttcacacaatcttcttgttggggaaattccagagaggattggaaatttaacttatctccaagtgatcgatctctcccacaactccttatctggttcgattccattaaacattgttggttgtttccagctgcttgcattgatgcttaataacaacaatctttctggtgaaattcaaccggagcttgatgcattggatagcttgaagatactagatattagtaataacatgatctccggtgaaatcccactaactttggcaggctgtaaatccttagagattgtagatttgagcttcaacaatctttctggaactctgaatgatgcaataaccaaatggacaaacctcaagtatctatcccttgcccagaataaattttctggagacctacccatttggcttttcacattccaagcgatcgagatgatggatttttcgggtaacaaattttctggatttataccagatggtaacttcaattatagcttaagttttaacaatggaagcact---aaagtaacgaaacagagaactgtttcacttccaaatatggataccaagctttctattcttgttgctggtagtagtgaactgcacttcagttacattctatcttcggtggttggaattgatctctcagaggcaaaacgtgctgtacccctaaaagattatcggaatattggaattatggctcacatagatgcggggaagaccacaacaactgaacgtatcctatactatacaggaaggaattataaaattggggaggtacatgagggaacagctactatggattggatggaacaagaacaagaaagaggcattaccataacttcagctgcaactaccacattctggaataatcatcggattaacataattgatactcctggccatgttgatttcacccttgaagtggaacgagctctgagagtattggatggtactgtatgcttgtttgacagtgttgctggagtggagccccaatctgaaacagtgtggagacaagctgataagtatggagtacctaggatttgctttgtcaataagatggatcgacttggagctaacttcttcagaacaagagacatgataattacaaatttgggtgcaaagcctttggtgattcaacttccaattggctctgaagataattttaagggagtaattgatcttgtgaagatgaaagctatagtttggtctggagaagagttaggtgcaaagttttcatatgaggatattcctgcagatcttcaggaactggctcaagagtacagatcacagtttatagagaccattgttgagttagatgatgaagcaatggagagctacctagaaggggttgagcctgatgaagaaaccattaagaaattaattaggaaaggaaccatctcaagtagttttgtgccagtattatgtggttcagcttttaagaacaagggcgttcaaccgctgcttgatgcagttgtagattatttaccttccccaatagaagtaccacctatgaaagggactgacccggaggatccagaaatgataatagagagggctccccgtgatgacgaaccattttctggcctagcttttaagatcatgactgatccatttgtaggatcccttacatttgtgagagtgtatgctgggaagttaactgcgggttcttatgttttaaatgcaaacaaaggaaaaaaggagagaatcggaagacttctagagatgcatgccaatagcagagaagatgttaaggtagctttgactggtgatattgttgccctcgctggtctaaaagatactattacaggtgaaacattgtgtgacccagagaatcctattgtacttgaacgaatggacttccctgatcctgtgattaaggtggccattgaacccaagactaaagctgatattgataagatggctactggtttgattaaacttgctcaagaagatccttctttccacttttcacgggatgaagagatcaatcaaacagttattgaaggaatgggagaactgcatcttgaaattattgttgatagactcaagagggagtttaaggtagaagccaatgttggagcaccccaagtaaactacagagagagcatttcaaaggtctcagaagtgaagtacgtgcacaaaaaacagtctggggggcaaggtcagtttgctgatataactgtccggtttgaacccattgaggcaggcagtggatatgagtttaagagtgaaatcaagggaggtgcagttccaagagaatacattccaggggtaatgaaaggactggaggaatgcatgagtaatggtgtacttgccgggtttcctgttgtggatttgcgtgccgtactagtagatggatcttaccatgatgtggattcaagtgtcttggcattccagctggcagctagaggagctttccgcgagggggtgaggaaagctggcccaaagatgcttgaaccaataatgaaagttgaagttgtgacacctgaagaacatctaggagatgttattggtgatctcaactctagaagaggccagatcaacagctttggtgacaaacctggtggcctcaaggtggttgatgcgctagtacctctggcagagatgttccagtacgttagtaccttgagagggatgacgaaaggcagggcttcttacataatgcaattagccaagtttgatgttgttcctcagcacattcaaaaccaacttgctactaaggagcaagaagttgctgcttaaccatgcttcagctgataacaattcaactccaagtgctaatggtggtattgatttggatgcctccatctttttgaaaagagcccgtgcgcttaaagaagaagggaataggaggtttcagattaaagactatgtgggtgctcttgagcagtataataatgcgcttaagctcaccccaaaaacacatcctgacagggctgtgtttcacagcaatagagctgcttgcttgatgcaaatgaaacctatagattatgaaactgtaattgctgaatgcactatggctctacatgttcagccacagtatgtcagggctcttcttaggagggctcgggcatttgaggctataggaaagtatgaaatggctttgcaggacatgcaggtgttattgggggctgagccaaatcacagggaagcattggagatttcccagagacttcggactgaacttgggcctcagctagaggctcagcaagacctcaagagtcgtccttcccctgcggcacttggagcttctgcagttcgtggtgcaccaattgctgggttgggaccatgtttacctgcccggccagcacagaagaagggaacttcttctacttttgatgctgcaattcaatggaggccattaaaacttgtttatgaccatgacattaggttagcccaaatgcctgtcaactgcaagtttggaaccttaagggagatttttgccaaacgctttccatcgtcaaattctgttttgataaagtataaggataatgatggtgatttggtgactataacatctacacgtgaacttagattggcagagtcttttgtagacagtttgattcgaaaagatcttgaatcggataaaacagaatcaattgggatgttgagattgcatgttgtggaggtgtgtcctgaacaagaaccaccacttttg-aagaagaagaagagaaacccatcgaaaatgaggatattaagggagatgaaaatgggtcgcaatcatcact------------------------------tgaaatggagaagatagataaggaaggtccaaaggagaaaccaggagcttcagaagatcctgattgcaaggaaatggaaatggatgattggctgtttgagtttgctcagcttttccgcacccatgttggtattgactcagaggctcatatcgacttgcatgagcttggtatggagctttgctcagaggctcttgaggagacagtgactagtgaagaagctcagagtatttttgacaaggctgcctcaaagttccaggaggttgctgcattggcttttttcaattggggaaatgttcacatgtgtgcagctaggaaacgcattcctttaaatgagtccactggaaaggatgtagtagctacacaacttcaaacagcttatgaatgggttcaagaaaagtattccttggccaaagagaaatatgaagaggcactatcaatcaagccggacttttatgaaggcttgttggcactgggacaacagcagtttgaaatggccaaacttcattggtcatttgcacttgctaagaaaatagacctgtcaagctgggatccttcagaaaccttgaaactttttgacaatgcagaagaaaagatgaaagttgccactgaaatgtgggagaagctggaagagcagagagaaaatgaactaaaaaatccgaactttagcaagagggaagagttgttgacaagaaagaaaagcaaaggaagtggtaatgaaggccagagtgagctttcagcagaggaagcagcagaacaagctgcagtcatgaggtcacagatccatttgttttggggtaacatgctattcgagcgctcccaagtaaaatgcaaactggggatgggtgattggaagaaaaacctggatgctgctgtggagcgatttaagcttgctggagcatctgaatctgacatttcaacggttgtcaagaaccattactcaaatgcaggatcagtggaaggagaccagagaaaggtt------------------------------------------------------------------------------------------------------------------------------------------------------------------------------------------------------------------------------------------------------------------------------acagggatacaagctgagttggtcctaggaacaattgcaaggagagagagtaaaattggtaatgttgaaagggattacttggatgatagggtaaactttagcgaggataagctgatggaatctgagagtaaggcagtgatgatgacttgggagaaacccttgatggaggctcatgctaaagctgtttgttcagggggtggtcatattttgaatattggatttggattgggtcttgttgacacagccattcaacaatatgctcccgcttcacacaccatagttgaggctcacccggaggtttatcaacgtatgctttgtgatggttgggctgagaaagataatgtaaagattgtgtttggtcgttggcaagaggttttgccacaacttgaatcctatgat-ggattttctttgacacctacggggagtattatgaagacttgagagagttccatcagcatcttcccaagttgttgaagcgtggcggaatatattcattcttcaatggtctatgcggtggtaatgcgttcttccatgttgtttattgcaacttagtttcattagaacttcagaattttggatacaccactcagttaattcccctgccggtgaataactgtttgg---cagaagtttgggaaggtgtgaaacacaaatattggcaacttgatacgtattacctccctgtttgtcag---------------------------------------------------------------------------------------------------------------------------------atacagctctcagaaactatggctgaaaggggaatgaacaagacagttagtgatcaggccatacatctggatctattggccaaatcccggggtatttctgctgcagaaaattactttgttgttcttcctgattcatccaagaatcacctttgttatggtgcccttctgaactgctactgcaaggaattaatgactggagaagcagaagctcttatagaaaagatgaaggaactcaatcttcctttaacctccatgccatataatagccttatgaccctttatacaaaaattggtaagccggaaaagatccctgccattatacaagaaatggaagccagcaacattatgccagattcctacacatataatgtctggatgcgggctcttgctgctgtcagtgatatctctggtgttgaaagagttattgacaagatgaaaagggatggccgagttgctagtgattggactacatatagtaacttagcatctatttatgctgatgctggcttatttgagaaggcagaaagtgcactgaatgaattggagaagagaaatgcatgtaaagatctttttgcttttcaattcctaatcacattgtatggtcgaactggcaaccttcttgaggtctatcgagtttggcgttctttaaggttgacatttcctaaagctgcaaacataagctatttaaacatgattcaggtgttagttaacttgaaagatctaccaggtgccgaaaaatgcttcagagaatgggaatctgcgtgctccacttatgatattcgggttgcaaatgctctcattggagcttatactaaagaaggttctctagagaaagctgcagagctcaaggagcgtgcccgcagaagaggtgccaagcctaatatgaaaacctgggagatctttcttgattatcatttgagaaatggtaattttagtgaggctgttgattgtattgccaatgcaataactactggtagaggggatggtaggaagtggatccctccatcagaaacagtgaacaccttgatgagccattttgagcgagagaaagatgttgatggtgcagagaatttcctagagattttgaagaagaatgaagataccttagaggtggaggtgtttgaatcactgataagaacttattctgctgctggaaggaagagctctatgatgcggccacgattgaaaatggagaatattgaggtgagtgaggccaatatgaagttgcttgagacaatatgcgaggac------------------------------------------------------------------------------------------------------------------------------------------------------------------------------------------------------------------------------------------------------------------------------------------------------------------------------------------------------------------------------------------------------------------------------------------------------------------------------------------------gtgtttgcaagatggtttgcgtctgtgccatcttcaacacaaccaaatcgtctttatgtacactcaggcacatcagcaggagctacaagcaacataccagcactccttgtgaagggttatccacaaagaaccatcttcgagaatcttgatgatgccggaatatcctttggaatatacttccaaaacatcccagccacattgttctatagaaacttaagaaagctcaaatacatgaacaagttccacccatacgacttgtcgttcaaaagtgacgcaaagcaggggaaattgcctagttatgtagtggtagaacagaggtacgtggacactaaaatagcaccagccaatgatgatcatccatcacatgatgtgtatcaagggcaaatgtttgttaaagaagtgtatgagacacttagggcaagtccacaatggaatgagactatgtttattatcacatatgatgaacatggtggcttctatgatcacgtacctacccctattcatggggtacctagccctgatgggattgttgggcctgagccatataactttcagttcgatcgtttgggtgttagggttcctaccattatgatctcaccttggattgaaaagagtaca
>Smythea_lanceata
gcgtctgctccggcgccggaaccctgcgtggaccccaatgagatttcaatcaagggggtgaaaatctccggtagacccctctacctggatgtgcaggccacgtcgccggtggaccccagggtgctggacgccatgcttccctactatctgtcccgctacgggaacccccattctcggacccacctgtacggatgggaatcggaccaggccgtggaggcggctcgcgcccaggtggccgacctcatcggcgcgtcgccgaaagagatcatcttcacctccggcgccaccgagtgcaacaacatctccgtcaagggcgtcatgcacttctacagggacaagaagcggcacgccatcacgacccagaccgagcacaagtgcgtcctcgactcctgccgccacctgcagcaggagggcttcgaggttacctaccttccggtgggctccgatgggcttgtcgacctagagatgctcaggtcctccattcgccccgatactgggctcgtctcgatcatggcggtgaacaatgagattggggtgattcagccgatggaggagattggcaaaatctgcaaggaattcaacgttccgttccacacggatgcggctcaggcattggggaagatacccattaacgtcgacaggtggaatgtgagcctgatgtctctgagtgggcacaagatttacggacccaaaggggttggggctctgtatatgagacggcgtccgaggattcgcgtggagccccagatgaatggcggtgggcaggagagggggataaggagtggcactgtgccaacccctttggtcgtcggtatgggcgcggcgtgtgagattgcgaagaaggagatggagtatgatgccaagagaatcacggcgctgcaggagcggttgcttaatgggattagggccaagcttgatggggttgtgatcaatggaagtgtggagaggaggtacgccgggaatctgaatctgtcctttgcttatgttgaaggcgagagcttgctcatggggttgaaggaagtggcggtttcgagcgggagtgcttgcaccagtgcgagtttggagccctcttatgtgttgagggcattgggtgtggacgaagacatggctcacacttccattaggtttggacttgggaggtttacaacggaggcggagattgatcgggctattgatcttaccgtacatcgggtggagaagttgagggaaatgagtcctctttatgaaatggttaaggaaggtatcaatctgaaagagattcaatggtcacagcactgatcccgagaaacaaacaccaaaaccagtgctcagaagagggttccgaagcgattcgtcaagagccaagtcccggattccatcctccaggatcaggccctgaacgccgccatagccctcctcccgtccaactacaactttgaggtccacaagtgcgtctggcgcgtccgctccacgggtgcgtcgcgcgtcgccctccagctccccgagggcctcctcatgtactccctcgtcctctccgacatcatctccaccttcggcggcgcctcccactgctacgtcctcggcgacgtcacctacggcgcttgctgcgtcgacgacctcgccgcctcagccctccaagccgacctcctcatccactacggccacagctgcctagtccccgtccacgtcagcgccgtcccttgcctctatgtcttcgtcgacatctccattgacgtcgaccgcctcgtccgcacagtcgaactcagcatcaatccaacatcgtcctcgccgggacgatccaattcgcctccgcgatccgagcggccaaacctgagctggaaaatcgtgggttcaaggtcctgattccccaatcgaagccattgtcggctggtgaagtactgggttgcacggccccgaaggtc---gaaaccgtggtggtgttcgttgccgatgggagatttcatctagaagcgttcatgatagcgaatccaggtataagagccttccgatacgacccgtacatcgggaagctgttcttggaggagtacgatcacaagggtatgagagagtcgaggaagagcgcggtgtcgaaggccaaggaggtcaccaactgggggctcatattgggaactttagggagacaagggaatcccaggattctggataggttggagaagaagatgaaagaaaagggtttcacttacaccgtcgttttgatgtcggagatcagtccggcgaggattgcactgtttgaggactcggtggatgcttggatacagattgcttgtcctcggctgtccattgactggggcgatgcgtttcgtaagccgctcctgactccgtttgaggccgagattgctctgggttatatcccaggttggtgggagaaggcaattatgaagcgggtgccggccgtacggctttagggtttaacgagtggcttgtctcgaaccccaatttcgagcacaccgacgagaccctttcgctcttcgtcgattacttcggccgccggaaggatttcaaggccacccacgatgtgattgttggcgtacatggcgttgcggggcctaaaaccctggcttccgccatggatcggcttgtgagggctggcaggccgacgcaggcggtttcgttctttgagaggatggagaaggactacggcctcaagcgagacagagagtcgcttaggttggttgtggagaagctttgtgaaaatgggtatgctagttatgcagagaaaatggtgaagaacctggccaatgaattctttccagatgagtatatctgtgatacgctgataaagggttggtgtgtggatggtaagctcgatgaagcgaagaggttagctggggagatgtatagaggaggttttgagattggagcaatggcctataatgcgatccttgattgtgtatgcaagctttgtagggaaaaagatccttttaggcttaattccgagaccgagaaggtgctggtggagatggaccttcatggggttccaagaaatgtggagactttcaatgtgttgattaccaacttgtgcaagatcaggaagactgaggatgcattgaagctgttccacaaaatggctgaatgggggtgttacccaaatgcgaatacttttcttgttttgacaaacagtttgtatcaggcagctagagtaggagagggcgatgaaatgatagacaggatgaagtctgcagggtatggagaagcccttgacaagaaagcttaccacgggtttttgaagattttgtgtggaattgagagaattgatcatgctttgagtgtttttagaagaatgaagaaagatggctgtcaacctggggtcaagacttatgatttgctgatgaggaagttgtgtgctcataaccgagttgacaaagctaatgcccttttcaatcaggctgtaagtaaagggattgaattgacaccgacagcatatcaggtggatccaagatatttgaagaaacgaaaggctgtgaagaaggagaagaaaagagagacgttgccggagaagatggcgaggaagaggagacgcctcaagcaaatccgattgagttttgtaaagaagcccaaaagcatgatgcgccgatcttgtagaggccaaaatgctagcatccggaagagccaacatgactggacaactgcagctgttgaagacatctttttgccaattgaagcttaccatctctatgaccgccttggaaaacgtattcgtcatgaagagagattttccattcctcgaattccagcattagttgagctctgtattcaagctggcgttgatatccccgagtttcccacaaaaaggagaaggaagccaatcatccgcacggggaagagtgagttcgttgatgctgatgaaagtgaactaccagatcctgtccctactactcctgagcaat---tattaactgaagtacccgattctgagataataggcccaacaaatgaagaagaaacaaccttgcttgctgaggatacacttcgagtatgggagcaaatgaggagaggagccaagaagctaatgaaggtgtattatgtgagagtttgtggctattgccctgaggtgcatgtcggtcccagtgggcacaaggcacagaactgcggtgctcataagcaccaacaacggaatgggcaacatggttggcaggcagctgtactcgatgacttgataccaccaagatatgtgtggcatgttcctgatgttaatggaccaccattggaccgggagctgaggaacttctatgggcaagccccagctgtggttgaaatgtgtatgcaggcaggtgccgctgtgcctgatgaatacaaagcaaccatgaggttggatgtggggatcccttctaatcttaaagaagctgagatggtcgtttaa------------------------------------------gccaagcacaaccagacccacca-------------tcctcctccaacgccgatgccaccgccgactccgttgattccatcggcgacgacccactctccgccgctagtggtcagctcatcgtcggcgtcgagagccgttaccgcgtcgtctaccgactcgttaacagcatctacgttctgggcatcaccaccgccgaccacgacaactccatcaatgtcttcgagtgcatcaacgtcgttaaccaggctgtcagcgtcatcgtcaccgcctgtcgcggcgtcgacgtaaccccagagaagctcagccgcaagtacgccgagatctatatggccctagacattgtcctgaggggcgttagtaacatccgtctcgccgctatgctggcttcgttgcacggcgacagcattgccaagatggtgcactcggccatcgacactgagaacaagattcgcggagccgaaagttggaggtccgtggagggacactccattgagcaccagacgagcatcgacgccttctctaacgtgaggttcgaattgcctcccgagacgattgcggcaggggatgaggtcgctgcgaccatggctcctgcggtgcagagcgatcaactggaccagaagcaagagaaggacgaggagagtgaagcagagaaagacccatttgcggcaagcgataagattaatcagcctcaggcgctcgttgctgggttcaagaaggataaggattcggatgtgtccaaggcgttggctggtcttgacgtgaccacgttgcctccagcagaggcgacccaatcgactcacattgccgtggaagggtttgaaggagagtatggtggaattgagtttggtaatgagcaagcttcgcttggtgaaacttttgaaggattcagtgacgcttggggtggaggattggatccctctgagtttgttggtcccacgaaagtcaagaaacagcaaggtcttggcgggcttgaattgctacagaccggagctgatcacccgatgctgctgctagtggtcaagcaagtactccacttgataatctggtgaagtctactgaaatgaagggcccagagatgtatatttccgaagagattagcgcagagttcagggaatcgttgcttgctagagttggattaatgggcgttgtttacttgaaaactttgcctcccaaagcctccggtgataaagaaaccgagttttcattcctggttgaaggtacaagtgcagttaagagatttgtaatgcaaagttctcgagttagtagtctcggcaatgggatgttccatgttaggacagcagcttctgaagaacctttaccaattttgaagtatagtttgctaccgaggtcaacaccattgcctttaagggttcgtctcataaaacgtcagagtggaaccttactatctgtgatgatacagtatgtatcaaaccctgatttaccagcgccattgagtgatgtgacgtttgttttgaagctaccagtggacccctcgttactaaaggtttcacccaaagcaatcttgaataggtctgagaaagaattgaaatggcatgttccagaaattccttcaaagggctctcctggtcgactaagggtgaggatgcctattgattccgaggaagat---------------------------------------------------------------------------------------accatcgtggcaattgggctgattgttggtatgattttggggtttctgtttggcgtcatatttttctcctacaaaattggagttgaaggcaaagacgcggttatttcgttgaaactgcatgtggaagaaagcaattacgcagagaaaattggtgttaagcagtggatggatgaaaatgatctgcctggaatggtggacagctacactaccaagttttatgagactgtatcggaacagatagatagcttggcaatgcagtataacttgaccgactttgttactggaattaagcattttgtgattaaacgacaggttaactcttcaatgccttcgacaggcttaattaacccatccccttatgccgagaagtttgtgagcttaaggaatcgcatcagtaatagggaatggggtcagatttacaccgagatgaatgccattgtcagagaactaataatcaccagagaggatttagttgaaaaggcaaaagggcttgccgttcaagggctagatgtgtcacaacgtgtcttagctagtagtacatcaattctcggaggcggtgcaaaactcatgttctccatcggaaattccatcatctctggagcagctgaggttttcaattttgtttctcactcaatcgtgttcttctgggtcttgtattatcttatcacgtcagagtctggtggagtgaccgagcaagtgatgtgtatgcttccaatctcaaagtcgacaaggtttagatgcgttgaagttcttgataaagccatatctggtgttctgttggctacagttgagattgcatttttgcagggatgtctcacctggcttttattcagattattcaaaattcatttcttgtacatgtctactgttctggctgttctcagctcattgtttccgatatttcctcctctatttgcaacgattccagcagctgtgcaactagtactcgaaggtagatacattctagcgatcatcttgaccattattcaccccttgcttatgccaatattcatcagcaacgagtccttgcactccatcctatcgcaccgcactctgattgatcacttacagtactctctccccacattctcaccctccgtcacttccccaatgcgccaaagccattccgtttcatccacttcctccctgcttctcatgccttcttggtcctcatcctcttctctcccttacatgggggtcaaactggtcacccacttccctcaaaattccaccttgaatttagccagcgtacacgccagctacgccctcttcagctccaccaccggccaacccttagcgttcatggacggaactgagctgaccctttacaggacctcgtgcgtatccggcttggcttcaagaattctgtcacgagacgacagcgaagtcctcgtgatgatcggtgccggagctttggcaccccatctgatcaaagcccatctggtggcgagacccagtctgaagaaagtcataatctgtaaccgcacggtggaaaaagccagaaacttggcagagagtctgcaacaaagtttgggactcgatggggtcagtttcgagagcagtggctgtttggacgaagtggttgagatgggagatatagtgagctgcgcgacgaattcggaggtgccgactgtgaagggagagaagctgaagagaggagcgcacttggacttggtgggttcgttcaagccctcaatgaaggagtgtgatgatgaagcaattaggagaggaagagttttcattgacaatgaggctgcgttgttggaggctggagagttggtgggtgcttttgagagagaggtcattggtaagggagacattgcaggggatttggtgaagttgatcagtggagagaagcctgggagaagaaactctgaggagatcactgtgttcaagtctgtgggatcggcgggggttgacattctcgcagcccagttggtgtatgagact----ttcatcggcttcgcttgcgtcccagatatgcaaccacatagcctccatcttctccaaaccaacccaccctcacccaccagcgttgcaagtcttagttgcagagctttctgcccaagcggctcgaaaaggccgggtcttcctctacggtgtgggcagggagggcctcatgctcaaggcactctgcatgcgcctcttccacttgggcctctcggcccacttcgtcttcgacatgaccactcctcctatagccgccgacgacctcctcatcgcctccgctgggcccggcggattctccaccgtcgatgcgatctgctccgtcgctcgatcctgcggtggcagggtgctattgctgactgctcagccggaggcgggctcgtgcgtgaagcacgccaatgtagtgggctacgtgccggcgcagacgatggcgatgattcggatggcggtggggagaaatctcggccgttgctgccgatggggagtgtgtacgagggggctctgttcgtgttgtttgagatggtggtgtaccaattgggcgaagcgctggatcagagccctgaggttgtacgagctcgccacaccaatctggaatgaagattatttgggaaagtggcattggtcacaggtggagctactggtattggagagagcattgtacgcctattccaccaacatggtgcaaaagtctgtttagttgatgtgcaggacgaccttggccagcatgtctgtgaaaaccttggtagcgaaccaaacgctagttatttccattgtgatgtcacgaaagaggatgatgttcgtcgtgcagttgatttcacagttgataaatatggcactcttgatatcatggtcaacaatgctgggatatcaggttcaccctgcaaagacatacgcaatgcagacttgtcggagttcgagaaggtgatggatttgaatgtgaagggagtctttctgggaatgaagcatgcagcacggataatgatccctgcaaagaaaggaagtatcgtttctctttccagtgtatcgagtgccattggaggcctcggtccacatccatacacggcttccaagcatgctgtgttggggctcaccaagaatgttgcagccgagctaggacttcatgggatacgagtaaactgtgtcgccccatatgcagttgcaacagacttggctatggcttacttgccagaggatgagagaactgcggatgccaaagcaggatttcgtgcctttgtggggagacatgcaaacttgcagggagtggaattgacagtggatgacgtagctaatgctgtactcttcttagcaagtgatgaagcaaaatacgtgagtggtgtaaatctcatggttgatgggggctttacttgtgtgaatcactccctgcaagtctttagaaaaaacccatctttggccgagcagctcaggcctttgaccaaaaccactctctctgacgcccccagagaccaagttaatctcttgtctaagccaaagtcgacgtgggtcaaccccactaagcccaagcgctcggtaatttcccttcagaggcataagcgcccttctcattctcacaatcctcaggtgagggacctcaggcgctttgcgcagaagctcaataatagttatatctctgaagctggtttcgtctctgctcttgaagaggtcccgcacccgctcaccagagataatgcgcttctgttgctcaacagtttgaaaccatggcagaaagcctatatgttctttaattggatcaagacccagaagttgtttcccatggaaactatattatacaatgtcactatgaagtctctgaggtttgggaggcagtttcagctcattgaagacctggccaacgagatgataggcaatgggattgagcttgacaacattacctactctacgattattacctgcgccaaaaggtgcaaactttttgacaaggctgtggagtggtttgagagaatgtacaagacgggtatgatgcctgatgaggtgacttactctgctattctagatgtttatgtcagcttgggaaaggttgaggaagtgcttagtttgtatgagagaggcagagctagtggatggaaacctgatcctatagcattctctgtcttgggaaagatgtttggcgaaactggtgattatgatggtatcaggtatgtcttgcaagagatgaggtctcttggcgttttgcctaatgtggttgtgtacaatactttgttagaggcgatgggtaaggctgggaagcctgggttagccaggagcctgtttgaggaaatgcttgaatcaggtctaacccctaatgagaaaacattaacagcgcttgtcaaaatctatggcaaagccagatgggctcgagatgctatggaattatgggaacaaatgaggtccaactcttggcctatggatttcattttatacaacacattgttgaatatgtgtgcggaccttggattggtggaggaagctgagaagctgttcgaggacatgaagctgtcggagcattgtaagcctgacagttggagctacacggctatgctcaacatttatgggagtagtgggaatgttgagaagggaatagaattgtttgaagaaatgtctgtgatgggtgttcagctcaatgtgatgggttgcacttgtttagtacagtgccttggtaaggctgggaggatcagtgacatggttagagtttttggaatttcaatcgaacgaggagttaagccagatgacaggctctgcgggtgtttactctctgttgttgccttgtgtgagagtgaagatgatgaagataaggtggttgcttgcttggagcaggccaatccaagattggttgctcttgtcaaacttgactatttggtttgtatccaggtttacacaataagacagcggatgaatggtgtttggatgttcggtcactatccgttggtgcagctcacactgcactagaagagtggatgggaactatttgcaagattgttcagcggcaagaggcattgccagagctgttttcagctcaaacagggactggaacccataaatttgcacaaggactgggcagttcctttgctggtcatgtgagaaaacttgcaggggccagcaacctcgctccagatctgcaagcacaaattgatgagaccctggaggagataactcctcgctgtgtcttggaactcttagccttgcccctggatgatgagtatcggtccaaaagggaagagggcctccgcggcgtccgcaacattttgtgggctgttgggggtgggggagccgcggcaattgctggaggattcacccgcgaggatttcatgaatgaagctttcttacggatgacggcagctgagcaagttgatctatttgcagccacgccaagtaatatcccagctgagagtttcgaggtttatggagtggcacttgcccttgttgcccaagcttttgttggtaaaaagcctcatctcattcgggattctgataacctattccaacaactgcagcagaccaaggtaacagttcttggaaacactgcctatgcatctggtaaaaaccgtgagatagactttgcgttagagagaggtctctgttcactccttgtcggagaggttgatgaatgtcgctcctggttgggtttagacaaggagaattcaccatacagaaatccatctgttgtggactttgtattggagaactccaaggatggtgatgacaatgatctccctggtctttgtaagttgttggaaacatggttgacagaggtggtatttcctagatttagagacactagagacatacaattcaagcttggagattattatgatgatcccactgtccttaggtatttagaaaggctggagagtgctaaaggttcacccttagctgcagctgcagccatagttaggattggggctgagtccgggttctccgacgactctcgacccggttgagttccagctggccgaggcgtatcgggctgttcccgccgcgctctggcactcccttctcaagtccctgtgctcctcttcctcctctatcggtctagcttacgccgtcgtttcgtggctccaaaaacacaaactttgtttctcctacgaattgctctactccatactcatacacgcgctcggccgctccgagaagctctacgaggcgttcttgctctctcagagacagtccctgacggcagtaacgtacaacgccctcatcggtgcttgtgctcgcaacaacgacctcgaaaaggcgctcaatttgatgtccaggatgcgacgagatggtttccaatcggatttcgtcaattacagcttaattgttcagtgcttgacgcgttcaaacaagattgattccccaatcctgcaaaagctttatagggagattgaatgtgataagattgagcttgatgggcagctgctgaacgatgtaatcgtgggtttcgcaaaatctggggacattaaccgctctatgcattttctagcggccgctcaggccattggtttgagccccaagaccgcaactttggttgcagttatatcgacgttgggaaattcgggcaggacagaggaagctgaagccatatttgaggaaatcaaagatggtggattgcaaccgaggactcgggcatacaatgcacttcttaaagggtatgtaaaggcgagctctttgaaagacgcggagtccattgtgtcggagatggagaaaaatggggttgcaccagacgtgcacacttacagccttctcatcgatgcgtacacgaacgcgggcagatgggaaagcgcgagaattgtgttgaaagaaatggaagctagcaatgtgcagcccaattcctttgttttcagtaggatcctagcgagttatcgggacagaggggagtggcaaaaatcgtttcaagtcttgagggagatgaggaatagtggtgtccgacccgataggcatttttacaatgtgatgatcgatactttcggaaaatataattgccttgatcatgctgtggctacgtttgagcgcatgctagctgaggggatccaaccggacactgttacttggaatacgcttatagattgtcactgcaagtcaggacgccatgctagagcagaggagttgttcgaggaaatgctggtcagtgggtgctcgccttgtaccacaacatacaacatcatgattaattcttttgggcagcaggagagatgggacgatgtgaaaggcttgctacgggagatgcagagtcatggtttactgcccaacgtcgttacatacactacactggttgatatatatggacagtctggcaggtttaatgacgccatagaatgcttagaaatcatgaagtccgcaggcctgaaaccatcacccaccatgtataatgccttaatcaacgcctatgcacaacga------------------------------------------------------------------------------------------------------------------------------------------------------------------------------------------------------------------------------------------------------------------------------------------------------------------------------------------------------------------------------------------------------------------------------------------------------------------------------------------------------------------------------------------------------------------------------------------------------------------------------------------------------------------------------------------------------------------------------------------------------------------------------------------------------------------------------------------------------------------------------------------------------------------------------------------------------------------------------------------------------------------------------------------------ctcccgtccaaggccaaggctctcgatctgcaggacttgatcttcgaatgcaagttctatggcgtcgaatcccttctggtcaatgccctctcgaacccttctcagttcgaggccttcaacctcgagaaatccgtgattttgcccttgaacggcagggattcgccctccgccatcgccaccacgccgttcggctccgtccatgtcgcccacggcagcaagatcacgtctttcgattggtccctgaggaagaaatccaccatcctcacccgattcacggccgtcgactcgctgctggccatctcgtcgtcggtggctgccgccggggccacggacttctcggggcttcagattctggacctcgacaatgggttcgtcaaggacacgctgaattgggagaacgtgacgaggtctagttccacggtgcaggcaatcgggtcctctcctcagttcctctttgctagcttcgagtccggtcgccggaactcgaactgcattaaggtcgtccgagaagctctcaaatttctcgacgccctcttcgcctctcaggtcctttgccttggccggtcgcaaccccgccaaactcacacagaccctggaatgggcaactcacccacaacccccacctcccattcccatcctcaccgccgacacctccaacccatcgtccatccgccgcctctgcagccaatccaagctcatcctcaactgcgtcgggcctttccgcctctacggcgagcctgtggtcgctgcatgtgctgaaaccgggtgcgattacttggatatatgtggggagccggagttcatggagagaatggaggctaagtaccatgagaaggcggtggagatgggagctttggtgatttctgcttgtgggttcgactctgttccggcggagttgggtttaatgttcaattccaggcagtggattgacccggcgaaccgggtcgaggcttacctgagcttggagtctgacagaagggttgttgggaatttcgggacgtatgaatcggctgtcttaggtgttgctaacgcggacaagttgcaggagctaaggcggtccagacccagaagatctaggccggccattcctggacctcctccccccaaagggccaactatagaacgccagaagaatgttggtctttggggtgtaaagctaccttcagcagattctgttgttgttcgcagaacactcgcaactctcactgaaaatccccacggtcttcccgggatgaatgaaagtgctgaccaaattgaagtcaggaaagaattctggtcgaccgtgaagccagcacattttggagtgaaaataggctctaaatctctgctgggcatctttcgtttcataacagttggaatattcattgggctcttgggcagttttgcatttggcaggtggcttctcttaaaatttccttcaattttcagccttggatggttcaagaagaaaggtccttcagaggatgaggttagaagtgcctcatttaagatgtggtttataggacatggttttagcgacatcagccttgcttcacaaggaaactcaaaacctgatatggaaataataacgagagtgatgggacctgagattggctatctgaccacaccaataattcttgttcagtgtgctctcatcgttctgaaccaacgtgataacctaccaaaaggaggagtttacacacctgggattgtatttggtccaaccgatctccaagaaagactccaacagaacggaatatcttttgatgtcatctcaaggcagtttaccaagctgaaagacggaatcgcaattggctgcgcgttcaatcacgcgatcctggatggaacatccacgtggcacttcatgagttcgtgggcccagatgtgcagtgggtcctccaaagtgtcggtcccacccttcaacgaccgcaccaaatcgcgcaacacgcgggtgaagcttgagctgcctgacggagccgtcgctgagagagaaggtcttcaagttctcggaagccgccatcgacaagatcaagtcggagctcaacgcatcggacggctcgaagccgttctcgacgttccaatcgctctccgtccacgtatggcgccacgtcaccgtcgcccgcaacctgaagcccgaagacatcacggtgttcgcggtcttcgccgactgccggaagcgggtcgacccgccgattccggacagctacttcgggaacctcatccaggcgatcttcaccgggaccgcggccgggctgctgctggcgaatccgccggagttcggggcgtcgatgatccagaaggcgatcgaggcgcacaacgccaaggccatagacgagaggaacaaggagtgggagagcgcgccgaagatattccagttcaaggacgccggaccgaactgcgtggcggtggggagctcgccgaggttcaaggtgtacgacgtcgacttcgggttcgggaagccggagggcgtgaggagcggctgcaacaacaggttcgacggcatggtctacctgtaccaggggaagtccggcggccggagcatcgacgtggagatcagcttggaagcttctgccatggagaggttggagaaggacaaagccttcctccta---------------------------------------------------------------------------------------------------------------------------------------------------------------------------------------------------------------------------------------------------------------------------------------------------------------------------------------------------------------------------------------------------------------------------------------------------------------------------------------------------------------------------------------------------------------------------------------------------------------------------------------------------------------------------------------------------------------------------------------------------------------------------------------------------------------------------------------------------------------------------------------------------------------------------------------------------------------------------------------------------------------------------------------------------------------------------------------------------------------------------------------------------------------------------aagacagggacccttactgaaggaaaaccttctgtttctgctgtgacttcttttgtttatgaagaatcagaaattcttcaaatcgctgctgcagtggagaatacagcttcacatccaattgctaaggctatcataaataaagcagaatcattgaacttgactatcccaattacaagtcggcaattagcagaaccaggttttggaaccttagctgaagtagatggacgtttggttgctgttggtgccttagaatgggtgcaccaaagatttgagaccaaaatgaatgcttctgaccttctgtctctggaacatgccattcatcaatcatctggaccggcatattccaattactcaaaaacaattgtttatgttggacgagaaggtgaaggcattattggtgctattgcaatatctgatagtttgcgccatgatgctaaatttaccgttgctaggtcaattggtgaccttccaccggcgttgatttcagaaattctgaacagccttggtccaaaagagcttggtataatttcatgtgtgtcaacaaatctgtgtcagcttgcatctgagcatcacgtttggaaggaattctattgtgagagatggggccttccttcaatcccagcacatttggattcggagtcccttgacaagtcatggaaggagctctttgtggaaagggagtttagaagtaagacttttatgggacgttacagcgtagatgttctctacggtcacactgaagctgttcgaacggttttccttttggcttcggcaaaactcatttttacttcaggttatgactctgttgttcgaatgtgggacatggaagaaggtttggccattgcagcatcacgtcctcttggttgcaccatccgtgcagttgcagcagacacaaaacttttggttgttggtggtactgatggctttattaactgttggagagcagtggaggggcttcctcacttgtttgaaatcaggggtcctcaaaacccaagagctgagtttcgtctctgggaacacgaaggtcccatagcttgtcttgctttggatttcgccaagatttatagtggatcgtgggacatgacagttagattatgggatcgctcttcattgaagtgcttaaaggtcttgaggcatagtgactgggtttggggactagcccctcgtgatactacagttgctgctacatctggctcagatgtgtatgtgtgggatagtggtagtggagctctggtgactgtcattcgtaatgctcatgttggtaacacttactctattgctcgaagcctctctgggaatttcctttttacaggaggagaggatggtgcaatacacatgtttgaaatcataagcacttgccttgagactaatgtcatgcaggtagcaacatggattcctcactcgggccctgtgtattccctggcatttgaatttccttggcttgtttcagcttcgagtgatgggaagctttcgctggttgacgtgaggaaactgcttaggaacagcaagcaggctgtaggaaagaacaagtggaggagggtagtgtggaacctccacaaaggatgttacatggatttgggaacaatctgttctcagtggacattggtgccgatcgtattgtgtgtggaggcgaggaaggtgtggttaggatctggaatttctcacaagctcttgaaattgagcagagggtccgcgccttgagaggaatacgtctggaaaataggatgaggaggcggaaactccagttagagatgggtaataaagggggccgaagtgatcaatgttctgttgcagccaagaagaatccaatcaacggtgataggaacggaggttggtatagtaaacgagggatgagtggcaaggtcaaggcataggtgcttaatgaaggtgttggggctgattttgtgcagaaagaaaaggttgttccaaatggctttggtccacaggacgttggtttaaggtgtgctagtttggatggagatgctgatcggcttgtatattttactgtgctatctgagggtggcaataagattgaacttgttgatggggacaagatatcatcgttgtttgccatattcatcaaggagcaactaagcattctcaagaagggagatactaaattgggcaatgactatccatgtcgtattggtgttgtacaaactgcttatgcaaatggagcatccacagattttctgaaacagcaaggtcttgaagttgtttttactccaacaggagtgaaatttctgcacgagaaagctgctcagtatgatattgggatctattttgaagcaaatggccatggcaccgtcttgttctcagagcttttcttatcctggttgaaggccacaaataatgatctttcacctgttgctaaagaggttcagaacaacaaaaggctgccatgagactattggcggtcagtaagttggtcaaccaggctgttggggatgctttgagtgggatgctcttggtggaggccattttgcggcacatgggatggtcaataaatagatggaatgacctttatcatgatacacccagtcggcagcttaaggtc-------------------------------------------------------------------------------------------------------------------------------------------ttggttgaagagcttcgcgacgaagccacgtacaagactttctgcaaggacgtcgaggacgccaacattttcattgggtctctgatttttgtggaggaacttgctctgaaagtgaaggctgcggtggagaaagaaagggataggcttgatgcggtcttggtgttcccttcgatgcctgaagtgatgaggctcaacaagctgggttctttcagcatgtcgcagctcggacagtccaagagcccgtttttccagctcttcaaaagaaagaagcagtctgctgggtttgctgacagtatgttgaagcttgtgagaactctgcctaaggtcttgaagtacttgcctagtgataaagctcaggatgctaggctgtatatactgagtctccagttttggcttggtgggtcacctgataatttgcagaatttcttgaaaatgatatccgggtcctacgtgcccgctctgaaaggaactaagatggagtattcggacccagttttgtatttggatagtggaatttggcaccctttggctccttgtatgtatgatgatgtgaaggagtactggaattggtatgatactaggagagatactaatgagaagcttaagagtccgaatgcacccataattgggttggttctgcagaggagtcacattgttacgggagatgaaagtcactacgtggccgtgatcatggaaatggaggcaagaggggctaaagtgataccaatctttgccggcggactcgacttttcagggccggttgagaggtttttgatcaatccgattactaagaaacctttcgtgcattcggtagtatcgcttactggttttgctctagttggaggaccagcgaggcaggatcatccgcgggctgttgaggctctgaggaagcttgatgttccttacattgtcgcattgcctctggtgtttcagacgactgaggagtggctaaacagtactttggggctgcacccaattcaggtagctttgcaagtggccctccccgagctcgatggaggcatggaacccattgttttcgctggtcgggatcctagaactgggaaatcacatgcacttcataagagggtagaacaactgtgcactagagcaatcaaatgggctgaactgaagcggaagtcaaagacagagaagaagctagcaatcaccgtgttcagctttcctccagacaaaggaaatgtaggaacagctgcctatcttaatgtcttttcctccatcttctcagttctaaaagaactcaaaagagatggttacaatgttgaaggccttccagagacttcagaagcattaattgaagaaataattcatgacaaagaggctcaattcagcagcccgaacctgaatgttgcttacaaaatgggggtccgtgaatatcaaagtctaacaccttatgccactgcattggaggaaagctggggaaaacctccagggaatctgaactctgatggagaaaatctcttagtatatgggaaacagtatggcaatgtcttcattggagttcagcccacatttggctacgagggtgatcctatgaggcttttgttctctaagtcagctagtccgcatcatggctttgctgcatactattcatttgttgataagatattcaaagctgatgctgttctccattttggtactcatggctcccttgaattcatgcccggaaaacaggtgggaatgagtgatgtctgttatcctgacagtctgattgggaacattcccaatgtttattactatgctgctaacaatccatctgaagcgaccatagcaaaacgtcgtagctatgctaataccatcagctacctgacccctccagcagaaaatgcaggcctttacaagggccttaagcaattgagtgaactcatctcttcttaccaatcactgaaagacacggggcgtggtccacagattgtgagctcaatcatcagcacagctaaacaatgtaaccttgacaaggatgtggaactacctgatgaaggggaggaaatcacagcaaaagaacgagatcttgtggtcgggaaagtttattccaaaatcatggagattgaatcacgtcttctgccttgtgggcttcatgtcattggtgagcctccatcagccatggaagcaatagcaactcttgtcaacattgctgcattggaccgtcctgaagatgagatatcatcgcttccatctattttagctgagacagtgggaagagacatagaggacgtttatagagggagtgacaaaggaattttgaaagatgtagagcttctcaggcaaattaatgaggcatcacgtggagcaattacggcttttgtggagcgcacaacaaataaaaagggacaagttgttgatgttgccgataaacttagctcaatccttggatttggtattaatgaaccatgggttcaatacttgtcaagcactaaattttaccgggcagacagggacaagctgagaacgtcatttgagttcttaggagaatgtttgaagctagttgtggctgacaatgagttagggagtctgaagcaagcattagagggaaagtatgtggaaccagggcctggtggagacccaatcagaaacccaaaagtgttgccaactggaaagaatattcatgcacttgatccacaagctatacccacagcagcagcaatgcaaagtgcgaaggttgttgttgagaggttaattgagaggcagaaggctgacaatggaggaaaatatccggaaacagttgcacttgttttgtggggcacagacaatataaagacttatggtgagtccttggctcaagttttgtggatgattggtgtaatgccagttgctgataccttaggtcgagtcaaccgagtggaaccggtcagtttggaagagcttgggaggcctaggattgatgtcgttgttaattgctcaggagtattcagagacctctttattaatcagatgaaccttctagaccgagcagtgaagatggtcgctgagctagacgagcctgcggacatgaacttcgttaggaagcatgccctggaacaagcagaagcccttggggttgaggttcgagaagctgcaacgagggtcttctcaaatgcctcaggatcctactcttctaacgtaaaccttgctgttgagaattcttcttggaacgacgagaaacaactgcaagagatgtatttaagcaggaaatcttttgcttttgattgcgatgcccccggtgcaggcatgactgagaaaaggaaagtctttgagatggccttgagcacagccgaagcaacgttccaaaatctcgactcatcagaaatctcactcactgatgtgagtcactattttgactcagaccctaccaatctggtacagaacctaaggaaggatgggaagaaacccagtgcttacattgctgataccaccactgccaatgcacaggtccgaacactttctgagactgtgcgtctcgatgcgcgaaccaagctattgaatcccaagtggtatgaaggaatgatgtccagtggatacgagggtgttcgtgagatcgagaaaaggctgactaacacagttggatggagtgcaacttcgggccaagttgataactgggtttatgaagaggccaacacaacattcattcaagatgaggagatgttaaacaggctcatgaacaccaacccaaattccttccggaagttggtgcagaccttcttggaggccagtggacgtggctattgggagacttcagaacagaacattgagaggttgaggcaattgtactcagaggtcgaagacaaaattgaaggaattgaccggtaaatggcgttggtcgacccccactcgttcaccgactcgactcacccattcgccgcccacatctccctctccctctacctcgacttcccttccttgaccatccacggctcggccctcatctccctcccgaagccccacgcgggacctctctccctcgacactcgctctctcgccgtccactcggtcctcgacccccattccagtgcgccgctccagttctcgctctctgctcccgacccgatcaagggcagccggctcaccgtctccctctctgaccactcctccttcctcgtcgtctactccacttccccttcctcctccgcccttcaatggctgtcgcctccccagacgtttaacaagacctacccctttgtctacacccaatgccaggccatccacgcgcgctccgtcttcccctgccaggacaccccggcggcgcgtgtttgttacggcgctcgcttgaatgtcccccaccagttgtcggccgtgatgtcggctcggcacgtcgagaggcgcggcccggtcgccggcgaggccgcagtgctggtgtgcggcgagtccttgtggtgcgcggaggggagggtggtggaggagttcgtgatggagcagccgattccgccgtacttgttcgcgtttgcggttggagagattgcgttcagggatgtgggaccgaggacgagggtctacgcggagtcggtgccggcgctgctggactctgcagccagagagtttgcaggaacggaggatataataaggcagggggagaggctgtttggaccgtacgagtgggagcggttcgacttgttggtgttgccgccgagcttcccctacggcggaatggagaatccgaggatggtcttcttgactccgacggtgatcaagggcgacgctagcggcgcgcaggttgtggctcacgagcttgctcatagctggactggcaatttgatcacaaacaagaacagcgaacacttttggttgaatgagagttcaaatcaattgacactgagacctttcttgattttctgaaaacaaacatccctggaatagagaaagatattgacttggaattgtggactgagggtactggtatccctccagatgcctatgaacctatttccaatttatatacaaaaattgtgtcactggcaaatgaatttagccttggtaggatgccaagcgaggatgaagttgcagattggaaagggcaggaatgggagctctacttggagagcttacccaaatccgttgaagcttcacagatcttggcgctagacgcacgctacaggctatcagagtcgaaagattatgaggtgaaggtggggtttctccaactggcaatttcttcgaagtgcaaggattactatgcagaggtggagaaaactctgaaggaagttggaaggatgaagtaccttcgtccactgtacactgccctcgtacaaggcactggaaaggaagaagaaaaggtatttgccaacagggtttttgctgaggctcgtgatatttatcaccctatagcacaaggtgttgttgagtccattctgagcaagcacgtctagtacaggcataggttgccgggaggcagccctctcacaagggttgcccaagttctggttgctgccttccggaagagaaaagcctctttctctagcagcgagttaataggcttgtttgaggttcctggtaaacaatctgccataaagggtagtggaaagatagctcatacagaagatttcagatgtttagacaaagcagctctgcagctaaaggaggatggggctgatccaagtccttggaggctttgcactgtgacacaagtagaggaagtgaagatcctactgaaactgattcctgtaccagcttgtacaataatgctcaatatgatcttaacagaatttcttactctgtcagtgcagcaggcatatacgatgaatacccatatgggtcgtctgaaacttcctgtaacatgcatgccagtgtttcctggcctcagcatatttctcatactttccatctattactcagcgtttgttccactgtcccgacgcatcaccggtcatcctcatggcgcttctcagcttcagagggtaggaattggtctggccatttccatcctatccgtggcatgggcgggcattttcgaaaggttccgaagaaactatgcgataaagcacggatatgagtctttgtttttgagtcaaatgcccaacctaagtgcatactggttgctgatccaatattgcctgataggcattgctgaagtgttttgcatagtgggactgttggaattcctgtatgaagaagccccagatgccatgaaaagcataggatcagcctacgccgctctagcaggtggtctgggttgttttgcggccaccatactgaacagcattgtgaaatccgtcacagggaatccaaagaaaagccagccctcatgggtgtcccagaatatcaatattggtaaatttgattacttgtactggctgcttacagtactaagtttattcaatttctgtatttttctttattcagcacgt-----cagtgagtcccccgccgccgtcgattggatggccgagtccgtcagcggtggatctctacgccgcgtcgacctccacaccggaaccaacggctgggcctcgccccccggcgaactcttctccctccgagccaagaactacttcgcgaagcggacgaaatcgccgtccggcgggtacctactctcgcccgccggcatggactggctcaaatccggtaccaagctcgacaacgaactcgctcgccccgacaaccgcgtggcagcggcgctgaggagagcgcaggcgcaaggggaggcgctcaagagcttcgtcttcgccgtgaacctccaagtcccgggcaaggaccaccacagcgcggttttctacttcgcgacgaacgacgccgttcagcccggttcgctgctgtaccggttcgtcaacggcgacgacgcgttcaggaaccagcggtttaagatcgtgaaccggatagtgaagggcccgtggatcgtgaggaaggcggtggggaatcacagtgcgtgcctgttggggaaggccttgacgtgcaactaccacaggggaccgaactacctggagatcgacgtggacatcgggagctcggccatcgccagcgccatcttgcacctggcattgggatacgtgaccagcgtgaccatcgacatggggttcctcgtcgaggcgcaggcggaggatgagctgcccgagaggttggtcggtgcggttcgggtttgccagatggagatgtcgtcagccaccgctgtggcacctattaggggcattttttctctacaaagggcagcttttgctaggaatcacagtgacaggtggagcattggcttcagatccttcagcacccagggtgcaacttctgctagtactccacaacccccaccacctccccctcctcctgagaaaacccattttggtggcttgaaagatgaagaccgaatatttaccaacttatatgggttgcatgatccttttctcaaaggagccatgaaacgaggtgattggtacagaaccaaagatttagtactcaaaggtgctgattggatcgttaatgaaatgaagaagtctggcctccgtggacgtggtggtgctggttttccatctggtctcaagtggtcatttatgcctaaagtctcagatggccgtcctgcctatcttgttgtcaatgctgatgaaagtgaacctggaacttgtaaggacagggaaattatgcggcatgatccacacaagctactggagggttgtctgattgctggtgtgggtatgagggctactgctgcttatatctatataaggggtgaatatgtgaatgaacggctaaaccttgaaaaggccagaaaagaagcttatgcagctggattcttgggtaagaatgcatgtggatctggttatgattttgacgttcacatccattatggagctggtgcatatatttgtggtgaggaaactgcacttttggagagccttgaagggaaacaagggaagccgagattgaagcctccatttccagctaattcaggtttatatggctgcccaaccactgttacaaatgtcgaaacggtagcagtttctcctaccattttaaggcgtggaccagagtggtttgccagctttgggagaaagaacaattcaggaacaaaattgttttgtgtgtctggacatgtcaacaagccttgtactcttgaagaggaaatgagtataccattgaaagagttgatagagagacactgtggaggcgttaggggtggatgggacaacttacttgcaataattcctggaggttcttctgttcctttgcttcccaagcacatatgtgatgacgtgctgatggattatgatgcactcaaggctgtccagtcaggattggggactgcagctgtaatcgtgatggataaatcaactgatgttgtggatgcaattgccagactctcttacttctacaagcatgagagctgtgggcagtgcacaccatgcagagagggaacaggatggctctggatggtcatggaaaggttgaaagttgggaatgcaaaattggaagaaattgatatgcttcaagagttgaccaagcaaattgaagggcacacaatctgtgcactgggtgatgctgctgcttggcctgttcagggtcttataaggcatttcaggccagagcttgaaagaaggatcagggagcgagcagagagggaattgctggaggctgccgcttaatcttcttcttcctcctcctccaaaaccctaaccctagccgaccttgccctctcttccacttgccgcgaagtcagcgaccttacactctcctcggtccagtcaaccatcgagtccctcatcctcaagctcacccactccatactctccggcaacggcttcgccttcgacgtcccgtcccgctccgccgccaaccagctctacgtcccggagctcgaccgcatcgttctcaaagacaagtctgctctccgaccctacgccaacatctccaccgtccgtaagaccacgatcaccacccgcatcctccagctcgtccatcagctctgcatcaagaacatccatgtcactaagcgtgaccttttctacaccgatgtcaagctcttccaagaccagacccaatccgattcggtcctcgacgacgtgtcttgcatactcggctgcactcgctccagcctcaacgtcattgccgccgagaaaggggtggtcgtgggtcgccttatcttcagcgacaatggcgatatgatcgactgtaccaaaatgggcatgggtggtaaagccatcccacccaatattgaccgggttggagacatgcagagtgacgcaaactttatactcttggttgagaaggacgctgcttacattagattggcagaagataggttttacaatcggtttccatgcattattgtgacggccaaaggacagccggatgtggcaaccaggttgttcttgaggaagatgaagatggagttgaagcttccagtgcttgcccttgtagacagtgatccatacgggttgaagattttatcagtctatggatgtgggtcgaaaaacatgtcttacgacagtgcaaacttgaccacccctgatatcaagtggttggggattaggccaagtgatttggacaagtataagataccagagcaatgtagattgccaatgacggagcaagatatcaagacagggaaggatttgttggaggaggactttgtgaagaagaacccagggtgggttgaggagctgagtttgatggtgaagaccaagcagaaggctgaaattcaggctttaagcacttttgggtttcagtatttgtctgaggtttatttgccactgaaactgcaggagagagattggttgtgaatgccactcttcaagaccccgttcaacggctactccgtgaaattcagtccgttctacgagacccgcctcgccgtcgccacggcccagaactttggcatcctcggcaatggccgcctccacgtgctcgacctctccgccgcccctaattccccacccatctccgagctcgccgcctacgacaccgccgacggcgtctacgacgtctgctggtccgagtcgcacgactccctcctcgtcgccgccctagccgacggctccgtcaagctctacgacctcgccctcccgccccactccaacccaatccgctccttccgcgagcacacccgcgaggtccagtccaccgactacaaccccgtccgccgcgactccttcctctcctcctcctgggacgacaccctcaagctctggaccctggaccgacccgccagcgtccgcaccttcaaagagcacgcctactgcgtctactccggcgtctggaacccccgccacgccgacgtcttcgcctccgcctccggcgactgcacggttcgcatctgggatgtccgcgagccggggtccaccatgatcatcccggctcacgactttgagatcctcagctgcgactggaacaagtacgacgactgcatcatcgccacggcctccgtcgacaagtccatcaaggtctgggacatcaggagctacagggtgcccgttgcggtgctcaacggccacgcctacgccgtgaggaaggtgaagttctcgccccaccggctgagcctgctgatgtcctgctcctacgacatggcggtttgcttgtgggattacatggtggaggacgcgctcgtcgggcgctacgaccaccacacggagttcgctgttggggtggacatgagcgtgcttgtagagggactcctcgccagcaccggctgggacgagcttgtttacgtttggcagcacgggactgaccccagagcgctcgacttcgtacggaagaagct-aaggagaaggagggtgttggggatctgggcgtctccgccaaggcgtggaagaagagggaggtcttcgtggcgaattccatcatcgggctccatctgaacaacaaggagttctctgtgtgtttgagcttgatcaggggcctgctcagcctcgattccagggacccagttctgctctcgaagctcgggtaccttcagatgcaggtcggcgacttggaaggtgccaagaggtccttcaatagggtcgaggggctgatggcggtgggaaggagagtgttgggccgctgaacgaggtccagtttcagaacctggtgaataggaacaaggcgttggtgtacatggtgggcaaagactacgtgtctgcggtgagggagtacgaagagtgcatcgagagggataacggcgatatcttggcgctgaacaacaaagctctctgcttgatgtacttgcgggacttgtcggattccatcaaggttttggaaagtgctcttgagagggtgccgacggtggctctggatgagactgtggtggtgaatttgtgcagtatgtacgaattagcttatgttaatcactcggatactaagaggacgctcagtaactggattgctcgtgttgcccctgatgattttgattcatcttgcactcggatatgaaccgctcaaggtggtgttatgtggttcttcagggataaaggttttgatgataagagcatccacgatatgttcaaaaagtgcaagcgtcttgaggggttgcaaagagaaagggcctctgaaaattgggattacatgaaaagcattggcattgaagagagaaagctaccttctgttgtgtcgaagtgccccaaaatcctttctttaggtttacttgaaaagcttgttcccacggttgaatgccttaccactcttggtacgaaaccccgtgacgttgcttctgctattgctaaattccctcacatactgtcccatagtgtagaagagaagctctgtccacttttggctttctttcaggcattgggtattcctgagaagcagcttggcaagatgattttgctcaatccaaggcttatcagttacagcattgagacaaagctgactgatattgtggaattttttgctagtcttggtcttgccagagatgggatgattggcaaagtcctcgtaaaaaacccttttattatgggttatagtgttaataaaaggctccgccccactacagagtttctaaaatctataggtcttacagagttgggccttcaggcagtggcaatgaacttccctgacgttttgtgtagagacgtggacaaggttctgagacccaatttttctttcctacagagatgtgggttcaatgatgctcaaatagcaactttagttactggttatccccctattcttatcaaaagtgtgcaaaactccttggaacctagaatcaggtttttggtggaggtaatgggaagacagattgatgaagtcgccaattttcctgactttttccggtatggattaaagaagagattggaaaggggtcgcatttatcatgagacttatggatgccaaatgaatgtcaatgacatggagattgtcctgtccattatgaagaatgctggatatagtgaaacagtgaatgacccagagagtgcagagattatttttatcaacacttgcgctatcagggacaatgcagaacagagggtctggcagcgacttaactacttttggtttcttaagaggcattggaagagtaatgttgctattgggaggtcacggtccctgcgccctccaaaagttgttgtcttgggatgtatggctgagaggttaaaggacaagatactagattcggacaaaatggttgatgtggtctgtggtcctgatgcatacagagacttgccacgattgctagaagaggtagattatggtcaaaaagggatcaatactcttctttcactggaagagacttatgctgatattaatccagtcagaatctctaaaaattcagtgactgcatttgtgtcagtgatgaggggttgcaataatatgtgctcattttgcattgtccctttcaccagaggcagagagcgatcacgtccagtagaatctatagtgagggaagtggctgagctttggaaagaaggtgtgaaagaggtgacacttcttggccagaatgtaaacagctacaatgacgcatctggggaagaacatgaagctataccaggctctaattggagattaagcgaaggcttttccagcatgtgcaaggtgaaaaaaatgggtttacgatttgcggatctcttggatcgactttcaagagaatttccagacatgagattcagatacacatcaccacaccctaaagattttcctgatgaatttctgtatttaatgcgagatagacacaatatatgcaaatatatccatttacctgcacaaactgggagtacaacagtgctggaaagaatgcgtcggggatacaccagggaagcatatttggatctcgtgcaaaagattcggagaactatacctgatgtggggataagcagtgatttcatatgtggtatggaacctctgtggaaacttttgtatttgctggagcctgctcccatttcattaattgtgacagcagtaggcgtgacttttggatctgcattccgtgctctaaattatggaaaagaaatggagcggaatcgtgatttatcggaagcatccattattttagatcggtctcaagcactcatgataccagtaatgagttcttttagtttgcttttgatgttttacctgttctcttctgtctcgcaacttctcacagcattcacagccattgcctctgcttcatcccttttcttctgcctagctccttatgtagcatatttgaaggcacaatatgggttggctgatccatttgtgtcacggtgctgttcaaaatcaattacacgaattcaagggctgttattattgttatgttctggtatagtagttgcttggcttgtctctggacattggatattaaacaatctgttgggcatctctatatgcattgcctttgtgagccatgtgcgtcttccaaacattaaaatatgtgcgatgctccttgtttgtctgtttgtttatgacattttctgggttttcttctctgagagattttttggggcgaatgtcatggtatcagttgcaacacaacaggcatcaaatcctgttcacactgtcgctactagtttgagccttcccgggatacaaatgataacaaaaaagcttgagttgcctgtgaagattgtctttcccaggaacttattgggtggagtaattcctggtggaagtgcttcagacttcatgatgcttggtcttggtgacatggcaattccagccatgcttctggccttagtcctctgctttgatcatcgaaggaacagggatcctgtgaatctcatggatattcattcctcaaaggggcataaatacatttggtatgctctccctggatatgccattggactggttactgctttagcagctggtgttttgacccactcccctcaacctgctctcctttatctggtgatgaaactcgcgggactgaaatcagtggagaacgctcacgatgagtcggtttgggcggcgacgtgggtaccggcgaccgacacccgacccgcgctgttgctgacgggttcactcgacgagactgtgaagctgtggaaacccgacgacctcctgctccagcgcaccaacaccggccactgcctcggcgtcgcttccgtcgccgctcacccctccggccacattgcggcctcctcctccctcgacagctttgtccgtgtattcgacgtcgacaccaacgccaccatttccactctcgaagccccgccctcggaggtctggcaattacgcttcgatcccaagggtaccattcttgcagtcgctggtgggagtagtgcctcggtcaagctctgggacactgccacctggaatctggttgcaaccctgtcagttcctcgtccagaaggacccaagccatctgataaaagcagcagcaagaaatttgtgctgtccgttgcctggagtcctgatggtaggcgtcttgcttgtggctcaatggacggaaccatttctgtttttgatgtagctcgtgccaagtttctacaccatcttgaaggtcacttcatgcctgtgcgaacgcttgcctattcacctgctgatccccggctactcttttcggcctcagacgatgctcatgtacacatgtacgacagtgaaggcaagaccctgattgaggcaatgtcgggtcatgggagctgggtactgagtgtggatgttagcccagatggggctgccgttgctacaggctcaagtgacagaactgtgcgtctctgggatctcagcatgagggctgctgttcagactatgagcaaccacatggaccaagtgtggggagtgacctttctacc-ggaggtggagctggtcgacttgccagtgtttcagatgacaagagtatatcactctatgactactcttgaaacattcagaggacttacacatcggcaggtgacctgctaactctagattatagtgcagaaagcgagtaccggatgttcccgggcgaagaaatcactattgctaaaggctacttgagtgtaattgattctctggcctctgttctaccacctggtttggtccaactaggccgaaaggttacgcaaatcgaatggcagccacagcctgtgaaactacacttttgtgatggctcggtgatgtctgctgatcatgtcattgttacagtctctttgggggtacttaaagctggcattcggcaggactcaggtatgttcaatcctcccttgccttctttcaagactgaggcaatatcaaggctcggttttggcgttgtgaacaagttgttcctgcaactgagc---gccgccgccgtcggcgacactgtaagcccatcaaacacccgcgtgggctggatcggaaccggagtcatgggccaatccatgtgcgcccatcttctcaattccggcttcaccctcaccgtcttcaaccgcacaatctccaaggcccagcctcttctcgaccgtggggcccgcctggccgactcccccttcgccgttgcttcccaatccgacgtcgtcttctccatcgtcggctacccctccgacgtccgctccgtcctcctccacccgacctccggcgccctcgccggccttcgtcccggcggtgtcctcgtcgacatgaccacctcggaaccctccctcgcggtcgagatagccgccgcagcagctgccaagggctgtgcctcgatcgacgcgccagtctccggcggcgatcgtggagccaagaacggaactctggccatcttcgccggaggcgacgagaccgtggttcgccgcttagaccctctgttttcgccgatgggtaaggtcaactacatgggttcgccgggcagaggacagtttgcgaagctagcgaaccagataaccatagcttcgaccatggtggggttagtggagggcatggtttacgctcacaaggcgggcctcgatgtgggtatgttcctgaatgcgatatcaaccggcgcggctgggtccaagtcgttggatttgtatggtggtcggattctgaacagggacttcgagccagggttctttgtgaaccacttcgtcaaggacttggggatttgcttgaaggagtgccagaacatgggtcttgctcttcctgggttggccttggctcagcagctttatctgtcgctcagggcttatggggaggggaatttgggtactcaagctcttattttggctctggagcggcttaacaatgtgtcccttcaaccctcaatggaccatccgccacccaagagctggagcatccacacccgacccgagataatccagaagtacgagatcctggagcgggtcggctccggcgcctactccgacgtgtaccgggcccgtcgcctctccgacaacctcatcgtcgcgctcaaggaggtccacgactaccagtccgccttccgcgagatcgaggcgctccagatcctccacaactccccgaacgtcgtcgtcttgcacgagtacttctggcgcgaggacgaggacgccgtgctcgtcttggagttcctcaggactgacctggcctccgtcatcaaggacgcccagaagcggggaggtggcgggattgggcttggcgagctcaagaggtggatgctccagattctctctggggtcgacgcgtgtcaccggaatttgatcgtccaccgggatttaaagcccagcaatttgttggtctccgacgacggagtgctcaagttggccgattttggccagactggtggtgctactgttgtttcagctgaggatcttgtggcatcgcaaaaaggatcatcatctgagataatcagccctgatgaaaaagtggctgctgtaactggcttttctccttcaaagcacagccatttgtcttggtcaccagaatctggggattcattccctgctgagaaccttgcaaggctggatgtgagatcaccggatagattggttggggagctgtattttcttgatgatacaatcacattgacacctgaggaattgtcgagggcccctgctgaagtgttgggaagaagcagccatggcacttcttataaggcaactttggagaacggaatgttcttgacagtaaaatggttgagagaaggggtggcaaagcagaaaaaggaatttgccaaggaggctagaaaatttgcaaatatcagacatccgaatgtggtgggtctgagaggtgctgttcctcatggtaaccttaaaacaacaaacatactattagatgggcctgatctaaatgctcgtgttgctgattattgcctccaccgcctcatgacccaagctggcaccattgaacagattcttgatgccggtgtcttgggttaccgtgcgccggagttggctgctaccaagaaaccactgccctccttcaagtctgatgtttatgcttttgggatgatactgctggagcttttaactggaaggtgtgctggtgatgtgatatcgggtgaggatggaggtgttgatttgacagattgggtgcggttgagggtatcagaaggtcgtggctcagactgttttgatcctgcattgacgacagaagtggggaatccaacctcagagaagggaatgaaggacgtccttgggattgctgtacgatgtatacgatcagtttctgagaggccaggtatcaagactgtatacgaggatctttcatctatatagcaggttcccaaggaacactggcaaggatataaacgcccacccagtgaacaacaatactctgatgaggtagaaattggttctgctacagaaccctcaggagaagagattgctgacctgtcacaagcgtgcacaaaactgtgggaacttgatactaaccgtttggtaccaggcaaggactatgaaattgattgtggagaagggaagaaggtcttccaaacagaagatgttgcagaaggaagcttatttaggtggctgaatgaagaaatattccgaagaccaactttttctcgtttctgttctcttctggataactataatccaaatgaaggatgcaaagaagtggtcacatctgaggagaggcaagagcaagttgccttcatagaagaaatcagcagaaccgcacccatcaagtatctccacaagtacctctcatctaagggtattgtatctgataattttcaagattttaagagagtgttgactagtctctggtttgatctctatggccgaggtggtacatcccattcctcctcagctttcgaacatgtttttgttggggaagtcaagcaacgtggtgagcaagaggtctgtggcttccataattggcttcagatggtggagaagcttgttctatatggcctattgatggactgatgcagtctgtatcaatccaaagcactttacggtgcctctcacggatgcttgtcgaagcaatacatgctgatgttaccatcaacacagctgatggcactctaaaggcgcataaagcaattttgtctgcaagttcttctgtgttccaaagcatgttccatcacgacctcaaggagaaagagtcttccacaatacacatagaagacatgtccacagaatcttgtgtggccctcctaagctacttgtatggaaccatcaaacaagaggatttctggaagcatcgactagcacttcttggagcggcaaacaaatatgacataacagatctaaaagacgcttgcgaggaaagcctcttggaagacataaactcaggaaacgtccttgagaggcttcaagaggcctggctgtaccagctaaacaagctgaagaaagggtgcttaatgtacttgtttgaatttggcaagatatacgatgtcagagacgacatcaacaactttttcaggcatgcagacagggatcttatgctggagatgtttcaagaggtgcttactgtttggaagccagtatgagagtcgcggcgccgagcccgagccgtgcctggggtttctccagagggagactttctcgacggagataatcgagagcatctcgccggaggatcttcagccgacggtgaagatgtgcgtggacagcctccagtcgccgtcggtcgccgtgaagcggtcggctgccgcgaagctcaggctgctagcgaagaacagggccgacaaccgggttctgataggcgagtccggtgcggtccctgctctgattcctctgctccggtgcagcgatccgtggactcaggagcacgcggtcacggccctactgaatctctctctccacgaggtaaataagtcgctgataacgaatgccggagccgtaaagtcgctggtgtacgtgctcaagaccggcaccgaggcgtcgaaacagaacgcggcctgtgcgcttctaagcctggcattggtcgaagaaaacaagagctcaatcggggcttgcggggctatcccgccgttggtttcgctgttgctgagtggatctactaggggcaagaaggacgctttgacgacgctttacaagctctgctccataaagcagaacaaggaacgggcggtgagtgccggcgctgtgaagcccctggtggctttggtggtggagcaagggaccgggctagccgagaaagcaatggtgatcttgagcagcttggctgcgattgatgaagggaaagaggctattgtggaagagggtgggattccggcgcttgtggaagccattgaagatgggtcagcgaaagggaaggagttcgcggttctgactctgttgcagctgtgtgctgacagtgtgaggaatagaggtttgctggtgagggaaggtgggattcctccattggtcgctctttcgcagactggaagtgttcgagctaagcacaagccttcgtccaaaagctatatctgggtcaaccccagtagccccagagcttcacagcttcgccggaaatcctacgattccaggtacactagtctagtcagaatagccgagtctttgaactcctgtaatccaactgaggatggtgttttcaatgacttgagggttttaggtgataaaataattgaacaagatgctgtggttatactcaataatatggtgaatgtagaaaatgcattgcttgcccttgagttctttcaaagtaaactgaaactgaagagggaggtaattctctacaacgtgaccttaaaggtgtttaggaagtgtaaggatatggatggagcggagaagctgtttgctgaaatgatcgaccgaggtgttaaaccggataatgttactttttcgactatgattagctgtgctaggatgtcttctttgcctgataaggctgtagagtggtttgagaaaatgcccagttacgggtgtgatccagatgaggtgaccttctcggctatgattgatgcctatgggcgtgctggtaatgctgacatggctttcagcttgtatgatcgtgctagaacagagaaatggcgcattgattcagtgacattctccactttgattaaaattcacgggcaatcaggaaattttgatgggtgtttgaatgtctatgaggagatgaaggctattggggctaaaccaaacttggttatttataacaccttactggatgctatgggaagagctaaaagaccttggcaggcaaagaaaatttaccaagagatgaatgacaatggcctttcaccaacttggataacctatgcagctctcttgcgggctttttgtagagccagatatggtgacgatgctcttaacttatatagggagatgaaggagaagggaatggaattgaatgtgattctctacaatacacttctagcaatgtgtgctgatattggctatgctgatgaagctgttgagatatttgaagacttgaagaaatccagtactgagcctgacagttggacattttcatcaatgattactatatattcatgttgtggaaaagtcgtagaagccgaggcagtgttcaatgagatgttggaagcaggttttgaggctaatatatttattttgacctcacttattcaatgctatgggaaagtaaagcgtattgatgatgttgtgagggcattcaatcaactcttagaactgggaataactccagatgaccgtttctgtggttgtctcctgaatgtaatgacacaaaccccagcggaagagcttggtaagcttactgattgcattgaaagggcttctccgaagcttgggcatgtggtaaaacgtttgcaggaggaaagtgatgggagtgaaaattttaagagggaagccttggaccttcttggttcaattggtgctgatgtaaaaaaggcttattgcaattgcttgattgatctttgtgtgaatctcgatatgctacagaaagcctgtgagctactggacctggggattacactagagatatacacagacatacagtccaggtctacaacacaatggtctctttatctgaagggtctctctcttggggcagctcttactgcattacatgtttggataaatgacttgtctaaggcactggaatcaggggaggagtttccaccattgcttgggatcaatactggacatgggaaacacaagtattctgataaaggtttggcaagcgtgtttgaatcgcatttgaaggaattaaatgccccattccatgaggctcctgatcaggtcggctggtttttgactacaaaagttgctgccaagtcatggttggactctagaaggtcgtctgaattagttgcggcagatcaacaaaaagaagaaagcttacttgctgggagaggaatcttgttctaccgattgttagaagcagttcctttccagggtaatggggataagatcaagctcccgccttcttgcttcacagaattgtctgatcaaggagcgtttgataaggggcccctgtactttcaactgtctctagctcagcataaggaaaacattaggattactcattcaggggttttggagttcactgccgatgaaggtactgttttggttccccctcatgtatggcaaaatttattcccaaaagacacgccaagtattagtttgattgaagttcgttatgtctggctgccaaaaggaacttatgccaaacttcaacccgagcagcttggcttttctgacttgcccaatcacaaggctatcctcgagacaagcctaagacagcatgccactctttctgtggatgacatattcactgtcaattatggggaactgatatacaagttacgggtccttgaactaaaaccctcttcaagcgtgtccgttctagaaactgatattgaagttgacatagttggtcccgattcatctctggagaggacagagcagcatgtccttaagccactcacatttggaaaaccagaatctggagtagttgatgaaggaaattatgtgtattacaagttcttgacggataatgatacttgggaaaaagttgtttctgagggtgctccccttgaagtaaggttagaagcagagacaggtgatggtgatactgatctttatatttccaagcatcctctcctattcccaacccggcaccagcatgaatggtcttcccatgacattggttcaaaagctttggtccttagctccaaagataagagttttggagtaggtagttacagtgttggcgtatatgggtttaagggaagaaataaatatcatatatccgtgagtattcaggatgaccatcatgttaaagtgggtcaacaggctgcatcttcctcatcgcctatggaaatggatactgtagaatgtaaaaactgcaagcactatatacccagtcggactatagcactgcatgaggcctattgcagcagacataatgttgtttgtcagcacgctggttgtggtattgttcttagggttgcagaggccaagaaccatgtacactgtggaaaatgtggacaggcttttcagcaaggggaaatggaaaagcacatgaaggtgtttcacgagccacttcactgcccctgtggtatagttcttgagaaggaagagatggtgcaacaccaatcttcattttgtcccttgcggcttgttgtatgtagattttgtggggacatggttcaagctggaaattcagccatggatgcgcgggatagaatgagaggattatctgagcatgaaagcgtctgtgggtcgaggactgctccatgtgattcatgtggacggtctgtcatgttgaaggagatggacatccatcagattgctgtccatcagaagaacgggcataacctggtaaacctcatcagcaaccggtgcttcgcagtgttcgtcttctcggtgctcgtatttacggtgattgccatcacctaccaacccccagatccatggttggagtctgctcccgccatgaccaaactcttcacccaacgcgagaacgccaccttcaaaaacgacgtctccatccttaaaaccgggagaggatgtctcctggaggtttcggaataggaaagagaattcggggagaaagtacagggatttcaggaggtttaagttcggattcgacgacaattgctcgtacaaggtggtgcacgcaagtgggtggg-----------------------------gacgaggacataaacgacaccatcccaagtttgggatcggagaccaacttcaggaaagggaggtacttgtactattctcgcggcggtgattattgtaagggaatgaaccattacatgtggagtttcttgtgtggtttaggcgaggctatgtatttgaacaggacctttgttatggacttgagcatatgcttggctgccacttacaaccctagtaacaaagacgaggaggggaaggatttccgctactattttgactttgagcatctcaaggaggttgcctccatcgttgaggagggtgagttcttgagagactggaagaagtgggatcgcggccataagaggaaagtgccggttaggaaggttgtgagctacaagaccacacccttgcagctcaagaaagataggagtgccattatatggaggcagtttgatgctccggagcccgagaattactggtacagggtttgtgaaggacaagctgccaagcatattcagcgaccctggcatgccttgtggaaatcgaaaaggttgatgaacattgtcacagaggtcagtggcaaaatggactgggatttcgatgctgttcatgtggttcgaggggagaaggcgcagaacaaggagctgtggccccatctggattatgatacatccccagacatgctccttgacaagcttaaagggatgattcagccttggaggaatctgtatatggccaccaacgaacttttctacaattactttgataaactaaggtctcagtacaaggttcatttacttgatgattacaaagaattgtggggaaatacaagtgaatggtacaatgagactaagcttttgaacgagggtcgacccgttgagttcgatggatacatgagagttgcggtggacactgaggtcctttacagggcaaagaaacgcgtggaaacattctataatttgacaaaagattgcaaggatggaatcaacacttgctgaaacccgcaggacgacccctctttctccctccccgaaatcgtcatcttccggtcatcctcttcgccttcctccccctcccagtcgtcctccgagaacgacgacgtttccacgcggcacccgaaccccaacccggtcgccgccaagagcccatcccacccgcccctctacatcagcccggagccccacatctcgtcccagttctacaccttcaacccggagtcgcacgccctgatgattcgctgcctcctcgagcgccgcctcgccacccccgccgagatccgcgccgcgacgccgcgagccgtcctcaagtcgtggcgcgccgtctggaaggaccgcaacgaggacacggcctacctgaccgcctggaagcggatccaagacaagctcgccgcccacgtcgaccaaaacggtaatgaattcctctgctttaagaacaacacccagcaattcgtttcccatattaaccagtggcaggacattgtcatgagcttccacagcgacaccgatttgaagcatttagcgctcaaggacaccgttgataggattaagcaggtgtggaccgtaggtgctaagttttatggcatacccgaaagttacattagggtctgtgtcgccgcttgccctgtttgctcctcggcctcctccggggctgctggcaggagtaaaagacgtagatttgagtataccgagtcctttgacgtgcctgccaaagaagtccctcatcggcttcaacaattagctgccaagcacaaggtcgtgctttgcataaggcagaaatacattaggtataagccctttatggccgaggtcaaggattatgcttgccacagggctggtgaaccggccgccaagaagtccaaaatcttgaagagagagccatacgcatctaagcgttgtgggtgtgggttccggattcgggccattgttcctatcgccaattacaacgaaaaagataagacctttgtgtatcaagaggaaggagtggcggtgtttaagttgtatgctgtgcattcagggcacgagccaggaccattggacggaaatgccaggattatgcaccgggttgtggggcacaagggaggtttcttgatggatcaagagacggtttatggtgtgagcgaggaaatggagaacgagggctttgggctgctaggaaaggaagatggggacttgcatctttctgttttgcaccaggtgcaggaattgagaggtgaagttgggttgttggaagcaaaaattgcaaaagtcccaagagagctgttgggatcggtatctcgagaattgtttgatattgtgaataaagttagacaactaggggaggagtgttcgaagccacttggtttgcttcaggagaagccccattcggatgatgtgttagttggggaggatgatttggcgcattggggtgatcaccaccatgaacgaatatatggggatggcaaggacgctgaattgattgaggatgatgaagatagttttgggagaagtcttagggatgtcgctccttgggaccacatgagaacagattgtaggaatcaaaaagatctaatgagcgagacttgtaaatccgagaagtggttgaaatgcagtaactttgatgagaagagtattcttgattgcgaggatacaaagctaacgaagccgttaagacacgatgagagtatagttgcagatgtaggtcttgttggtatacaggttgatagtttctaccaagataacccaaagtggtatgattctccatgtggattggactctagtgctgattgtggggatagtggattcaggcatggagagattgtttagttccgtcctgatcagtttacatataacactttgatcaatggtttgtgcaggtcagggtatgttaagcaggctttagaggtcatggacgcaatgcttcaggagggattcgatccagatatttttacttacaactcgttgatttctggactttgcaagatgggcgaagttgaagaggctgtggatattctggaccagatggtttcaagggattgtaccccaaatactgtcacatataacactctgattagcactttgtgcaaggagaaccaagttaacgaggcaactgaactggctcgtgttctcacaagcaagggaattttgcctgatgtttgtacgttcaattctctgattcaaggtctttgcttgactagtaactacaagtatgctatggaactgtttgaggaaatgaagaataaagggctccgtccggatgagtttacttacaacatgttaattgatagctactgttctagagggagacttaaggaagctttgaatctactgaaagaaatggagtctagtgggtgtgcacggaatgttgtggtatacaatactttgattgatgggttgtgcaaaaataagagaatcgcagaagcggaggaaatctttgatcagatggaactccaagggatttcaagagatgcagtgacctacaacaccctgattgatggcctttgtcagagcaaacgggtggaggaagcttctcagctcctggatcagatgataatggaaggcttgaagcctgacaagttcacgtacaactcccttctcacgtacttttgcagggcgggggacataaaaaaggcggcagatattgttcagaccatgacttcaaatgggtgtgaactagatattgtcacatatgggaccattattggggggctgtgtaaagcaggtagagttgaggctgcaagtaggctcctaaggagtgttcagatgaaaggaatggtcttgactccgcatgcttataaccctgtgatacaggcactattcaagagaaggagaaccaacgaagccacgaggctttttagggaaatggtagagaaggctgaccctccagatgccatatcatataagattgtctttaggggtctttgcggcggaggaggaccaatcagagaagctgttgattttgctgttgaaatgatggagaagggttttacaccggaattctcatcgttcgttatgctggccgaagggctgtgtgctctatccatggaggacaccctatttaagcttgttcacatgatgatggagaaagaagagttgtcagacaatgaagtttccatgatacgtggttttctcaagatcaataaatttcgtgatgcattggccacactaggtggtattctgaatagccgaaagcccggaaaaccg------tacagctccgacgagctcccggttgacgaaaccttcctggagaatttcgctccaaaagacaaagagaccgaggatgaagctcgaattcgcaactgggtcgagcgtggctgggctccgtgggaagagatcctctcccctgaagctgattttgcccggaagagcttgaacgaaggcgaggaagtggcgcttaagtcccctgaagccattgaagcgtttaagatgttgaggccgagttaccggaagaagaaaatggaggagatgggtctgaccgaggacgagtactacaggaagcagtttgagattaagcgtgacgtaccggagccgttgaagacggtgtgggcgggaccgttggttgtgaggcacttgccgccgagagactggccgccgaggggctgggaagttgacaggaaggagctggagttcattagagaatcgcataagttgcaggcggagagagtgagtttggacaagttggaaagcgagttgaggacggagacggatgatatgtgtttggataggtataaaatgttcttaaagcagtacaaggaatgggttgctgctaacaaggataggttggaagaggagtcttacaagtatcagaagtaattgaggaatatttacagagaagaggttgtagatctttgcagtgccccagaggttccagcttcacaatctatgtgaagccaccatcggaccctcaaagtggacccaaaaaaccattaagaacaccaaaagttaataaacaggtttcaattgagagtagaaaatccacaaacaaagggaaccaaggtaattctagaaagaagaaaggtggaagagttgtttcactagcagaggctgccaaaggatcaattgtttttcagcaggggaaaccatgctcatgccaagctcgactgcacaatctggtgagcaattgcttgtcttgtggtaagatagtctgtgaacaagagggagagggtccttgcaatttttgtggtgcccttgtgctgaaagaagggagcacatatgctggtttggatgaaagcatgccgctcacttctgatgctgaagcagcggctgaggcttatgcaaagagacttgttgattatgacagaaactctgcagcacgtacaacagttattgatgaccaaagtgactactatgagattgagggaaacagctggttgtcaatggaggaaaaggaactcctgaagaaaaaacaagaggagattgaagaagctgagagagcacaacgaaataaagtgattatgacatttgacttggttggccgcaaggtttttggagaaatggagaatgtctttagttatatggcggaggaaggggtgtttcctaatgttgtaacctacaatactatgatgaccatttacgtagagcaagggcggcctgctaaggcccttagcgttcttgaggagatccaaaacaaaggcctcaccccatctcctgtatcctattctacagccttgttggcttatcgaagaatggaagatgggaatggagctttgaagttcttcattgacattcgagaaaagtatcataaaggggagataggtaatgatgctgatgaagattgggaaaatgagtttgttaaacttgaaaaccttacaatcagggtttgctaccaagtgatgcggtgctggcttgtgaaggatgatgacttaagcatcaaggtattgaaacttctcatagaaatggataatgctggtattccacttggtaatgcagatcacgagcgccttatgtgggcttgtacccgtggagaacattatgttgtggcaaaggaattatatgataggttaagagaaaggcattttgagatacggttatctgtgtgcaaccatgctatttggttgatgggaaaagcaaaaaagtggtggacagccttggagatctacgaggatttgttggacaaggggccaaagccaaataacatgtcgtatgaactaatagtgtctcacttcaatgttctcctgactgcagctagaaaaagaggtatttggaaatggggagtaaggttgctcgacaagatggaagagaaaggcctaaaacctggtaataaggaatggaatgcagttcttgttgcctgttccaaggcttcacaaacttctgctgctgtgcagatttttaggagaatggttgaacaaggtcaaaaacccacaatcatttcctatggggcattgcttagtgctcttgaaaaggggaaactctatgatgaggcacgccaggtgtgggagcatatgcttaaggtgggtgtgaaaccaaatttgtatgcctacacaatcatggcttctgttttctctggacaaggaaagtttaatatggttgataccgtcattcacgagatggttacatcaggtgttgagccaacggtcgtcacatacaatgcaattattagtgcctgtgcggggaatggtatgagcactgcagcatacgaatggtttcaccgcatgaaagctcagaacatccctccaaacgaggtttcttacgaaatgctaattgaggcgctcgcaaaggattgtaaaccaaggcttgcatttgaattgtatctgagagctcaaaatgagggccttcgcctcgcttcaaaggaggaccaagactacttacctggaatggctcaggccttcaacatatcttctagcactgctactgccatttccatatgcatagcatttgcggctctcactctgcccttttttatgtcgtccctggggcagggcttggccttgaagaccaagctgttgtcctacgcgactttgctgtttgggttttatatggcttggaatattggagccaacgacgtagctaacgccatgggaacttcggtgggttctggagcattaacacttcggcaggctgtgttgacggctgcggtgttggagttctcaggggcattgttgatggggactcatgtgaccagcacaatgcaaaagggtattcttgttgctaatgtgtttcagggcaaggacactttactctttgccggtttgctctcctctctggctgctgctggtacttggctgcaggtagaatgtagtgtttcgtatgattttccttcagatgaaaaaccgctgtcggaggataaaattgtctctgtgcttggttgtatggtatccctcctgaacaaagggagggaagatgttctttctggaaggtcttctgttatgaattcctttaacgttgcagatgtaagtgtgatggaagacgagcttcctccacttgccattttcaggcgtgagatgaaaaggtgttgtgagagcttgcatgttgcccttgagaactatttgatgccgggtgatgataggagtttggatgtttggaggaaacttcagagacttaagaatgtctgctatgattctggcttcccccgtggagaggattgtcccagccagatgctgtttgcaaattggactcctgtttacttgtctacttctaaagaaaacatggggtcaaattctgaggttgctttctggaggggtggccaggtaactgaagaaggtctgcagtggttagtgaagagaggatataaaaccatagttgatctaagagcagagaatgtaaaagataacttttaccaagcagccatagatgaggctattgcatctgggaatattcagttggtcaaaattccagttgaagttgggactgcaccttccatggagcaggttaagaagtttgcatctttagtttctgattatagcaagaggcctatctatctccatagtaaggaaggaatttggagaacatctgccatggtctccagatggaggcagtacatgactcgccttagtgatgatgaagtgtgtccaattgaaggaaatatgtgtgcttctacaactggtgtggtgagggtacagtcaagaaagaaggcggagatgttcctggttcgaacagatggattcacttgtgccagagaaaaggtgacagaatcctccttagccttcacccatccaagcactcagcaacagatgcttatgtggaaatctacacccaaaactgttttattgctaaagaagctaggggaagaactgatggaagaggctaaagagccgcctaccacccagaagctgaacaagttcagctcgcgcatcaccgagcccaagtcgcagggtgggtctcaggccattctacacggggtgggtctctccgaggacgatttgagcaagccccaggttgggatatcctcggtctggtacgaagggaacacgtgcaacatgcacctgttgaagctctctgaagctgtgaaggagggggtcagggaagctggcatggttgggttcaggttcaacactgtaggggtcagcgatgctatctctatggggactagagggatgtgctacagcttgcagtctagggacttaattgctgatagcattgagactgttatgagtgctcagtggtatgatggcaacatctccattcctggttgtgacaaaaatatgccaggtacaatcatggcaatgggccgtcttaaccgaccaagtattatgatatatggtggaactatcaagtatggagaatatgtaagcggatccataagtgatgagcacaggaagactgtagtccttaactcttgtcctggggcaggggcctgtggtggaatgtatactgcaaatacaatggcctctgctattgaagctatgggaatgtctcttccatacagctcttcgacacctgctgaagacccgttgaagttggatgagtgtcgtctagcgggcaaatatctactggaattgttaaaactggacttaaaaccacgagatattatcactccaaaatcactacgcaatgcaatggttattgtcatggcacttggtgggtctaccaatgctgtgttacacttgattgcaattgcaaggtctgttggtgtggagttgacgcttgatgactttcagaaggttagcgatgaggtcccatttcttgcagatcttaagcctagtgggaaatatgttatggaggatgttcacaagattttcgtgggaaaagtcgtggttattagaggagaggggcccaagggaggacctggcatgcctgaaatgttgacaccaactagcgcaataatgggagcaggtctagggaaggatgttgcattgttgacagacggtaggttttcagggggttcacatggatttgttgtaggccacatatgtcctgaagcacag------------------------------------------------------------------------------------------------------------------------------------------------------------------------------------------------------------------------------------------------------------------------------------------------------------------------------------------------------------------------------------------------------------------------------------------------------------------------------------------------------------------------------------------------------------------------------------------------------------------------------------------------------------------------------------------------------------------------------------------------------------------------------------------------------------------------------------------------------------------------------------------------------------------------------------------------------------------------------------------------------------------------------------------------------------ggtgggtacaaggggtttgataagcagatatggcaggttgctgaatataaaaaagatgggaacccatccattacttacaagtatcacagttgtgatggggaagaaggttatccaggggatgtttctttaactgcaacttacacactcacatcgagcaccacaatgaggcttgacatggaagcagtgcctgaaaacaagcccactccaatcaatctagcccagcatacatactggaacttggctggtcatgactcaggggacatacttgaccattcaattcagatatgggcaaaccatgttacccctgttgacgaaaacactatcccaaccggtgaaatcatgccagttagaggcactccttttgactttacaacagagaagaggattggcaatgatatcaaggaggtcggcatgggatatgaccacaattacgtgcttgactgtggggaagaaaaattggggttgaaacatgctgcaaaagtgagggacccttcaagctcaagggtgctgaacctgtggaccactgcccctggaatgcagttttacactgcaaactatgttaatgggattacaggtaaaggaggtgctgtttacaacaagcacgcaggtctctgtttggagacacagggatttccaaatgcgataaaccagccgaacttcccctccatagttgttcaacctggtgagaagtacaaacacagtatgctgtttgagttttcaatggacactctgctcaaaacccataacaagcttgaatttttgcatccgctccatggtttttcagagaaagtgggtagttcaataccttcaaggtttcaaaatcaggagcttagatttgggattaagaagggcattccgaaattgggtaggagtacttgtgttaaggctagtagtagtgctcttctggagcttgtgccagaaattaaagaggagaaccttgattttgagcttcccttgtatgacccgtcgaggggtcttgtggtggaccttgcggtggtgggaggcggtcccgctggacttgctgtggcgcagcaagtctctgaggcagggctatccgtttgctccattgacccatctcccaaattaatttggcccaacaattatggtgtttgggtggatgagtttgaggctatggatttgcttgattgccttgatactacctggtctggtgcggttgtgttcgtagatgatcaatgcaaaaaggatttagctaggccttatgggagggttaacagaaaacagctcaagtcaaaaatgcttcaaaaatgcataaaaaatggtgttaagttccaccaatctaaagtggttaaagttattcacgaggagtgcaaatctcttttgatttgcagtgatggagtgacaattcagactgcagtggttcttgacgcaactggtttttctaggagccttgtgcagtatgacaagccatacaatccaggttaccaagtggcttacgggattttggctgaggttgaagaacacccgtttgacgtggataagatgcttttcatggactggagagattcacatctcaaaaacaatatggagctgaaagagagaaatagcaggattcctacatttctgtatgcaatgcccttttcgtccaacaggatatttcttgaagaaacatctcttgtagctaggcctggactagctatgaaagatatccaggaaagaatggtggctagattaaggcacttgggcataaatgttaagagcattgaagaagatgagcactgtgtcattccaatgggtggccccctcccagtgatccctcagagagttgttggaattggcggcacagctggaatggtgcacccttcgactggttatatggtagcaagaactttggcagcggctcctatcgttgcaaactccatagttcactacctgggttctaatagaggccttccaggaaatgaactgtctgcacaagtttggaaagatatatggcccatgcaaaggaggagacaaagggagttcttctgctttggcatggatattctgctgaagcttgatttggcaggcacacggaggtttttcgacgcattctttgatctagaaccccgttattggcatggttttttgtcatcccggctgtttcttcccgagcttatattttttgggctttcactattctctcatgcatctaatacttctaggatagagattatggcaaagggaactcttcccctggtaaacatgatcagcaatttgatacgggataaagattaggaagtgttcgagatattgcttcccatttcgacaaaagcaactggtcctgaaccgccactgttgccaaagccttatgctccgaactcgagaatctacacaactctgatgaaaggttatatgaatgccggccgtgtcactgacacggtgcggatgctggaggcaatgcggctccaagatgacactgccagtcatccagaccatgtaacatacactaccgttctttctgcatttgtgaagtcagggtccattgacagggcacgtcaagtgctcgctgaaatgacgagaattggagtgcctgcaaatcgagttacttataatatacttctcaagggttattgccagcaacttaagattgacaaagcaaaagagttgctcaaagagatggctgaagatgcagggattgagcctgatgtggtttcttataacatcttgattgatgggtgtatattggttgatgatagtgctggggctctttcatttttcaatgaaatgagagcaaaaggaattgctcccaccaagatcagctacactactttgatgaaagctttcgccttgtcaggtcaacctaagctggctaacaaggtctttgacgaaatgctcaatgaccctcgtgtgaaggtcgatctggttgcttggaatatgttgattgaagggtattgcagactaggattagttgaggaagccaagaagataattcagagaatgaaagagaaggagctctatcctaatgtagccacttatggtagtttggctaatgggattgcattggctagaaaaccaggagaggctcttctgctctggaatgaagtgaaggagaggtgtgaagtgagaaagggagagaatgccagttcttcgtctctgccacaattgaaaccagatgaagggttattagatacacttgcggatatctgtgttagggctgctttcttcaggaaagctttagagattgtggcttgcatggaagagaatggtatacctccaaacaagaccaaatttacaagaatttatgtggaaatgcattctaggatgtttacaagtaagcatgcttcaaaagccaggcaagataggaggattgaaaggaagagagctgcagaggctttcaagttttggctgggtttgcctaattcttactatgggagtgagtggcggctagaacctcagcttgagcaagaaggagctgggcctggagcaagaagctcgcatgccatcaccctggtaggatcgaaggcatatgttttcggcggcgaatttgcgccacgtgtccccgttgacaacaagctccacgtcttcaacctcgacggtctaacctggtctgtggctgacgtaacaggggacatccctcccccgagagtaggtgtcaccatcgcggccgtcggattaaccatctacgttttcggtggtagggacagcgaacacaaggagcttaacgagctctattctttcgacacgtccactaacaagtggaccctactgtccagcggggacgttgggccacctcccaggagctaccactcgaccaccgccgatgatcgccacgtgtacatattcggcggctgtggcgttgcgggccgtctgaacgatctatgggcttacgatgtcgtggatcagaagtggatcgaatacccaaaggcgggtgagaagtgcaagggccgaggtgggcccgggttggcggtggcccaagaaaagatatgggtcgtgtacggttttgctggagaggaagtggacgacgtccatcggtttgacccggtccgcaacgagtggacccaagtggagacaggtggcgagaaaccaacggctcgcagcgtgttttcgacggttgtgattgggaagaacatattcgtatacggtggggaagtggaccccagcgatctcggtcacatgggtgcggggaagttcaccggtgaagtgtacgcattggacacggagacgttgttgtggaagaagtgggaggatgggccggagccgggtcatcatcctggaccccgtgggtggtgtgcctatgcgggtgggcagtggaatgggaaggagggacttttggtgtacggaggcaactcacctagtaatgctcggctagatgacatcttctttttcacccctccgtcgtcgaacggaaacgacgccggattcgacctgtccctgctcgaggccgcggagaaatcccaaaacgcagtggagatgctggacctgcgaaccctaaagaagctggtgctctccttcgagcgccggctcaaggaaaacatcgcagcccggctcaagtacccgaaccagccggaccggttcgcggactccgagatcgagctccacgaggagctccagaagctcaaggtcctcgccggagggcccgaactgtacccggacctcgtcgccctcaacgccatcccctccatcctcaacctcctcggccacgacaacaccgacattgccatcgacgtcgtccagctcctccaggacctgacggacgaggacgttctcgaggacaacgacgagccggcgcgtgtcctcgtggacgccctcgtcgagaacaacgccctggagctgctggtccagaacctgcaccggctgtccgaggccgaccccgacgagatggccgcggtgtacaacacgctcgccaccatagagaacctgatcgaagtgaagcccagtgtggcggagctggtctgcgagaagaccaagctgctcaagtggttgctggggaagattagggttagggagtttgacagcaacaagcagtacgcgtcggagatactggccatcttgctgcagagcagcaccgcgaatcagaagcggttggggcagatgaacggggttgatgtgctgcttcaggcggtggccatgtacaagtccaaggatccgaagaacccggatgaggacgagatgctggagaatctgttcgattgcttgtgctgtctgttgatgccgttggagaacaaggagaggtttgtgaaggctgaaggtgtggagttgatgatcattatcatgaagcagaagaagtctgcttatgggtcggccataagggcactcgattttgccatgaccaagtacccgcccgcttgcgaacgttttgttgatgttctggggttgaagacagcgtttgctgcttttatgggtaagtgcggtcaccgggccgtggctttgatcggtggtgccacggccagagtcggagacccttcgggtaagagcttggagaggccagagctcgacccggagactctgctcaataactcgctggggatcaccgacaccgtagctagaattctgggattcccctgtcattttgaacaattacgattggtggaaagaagttcggttgctggattttcttaagcgagtgggtcggtacgcgagagtgggcaccatgatgtccaaggagagtgtgaggaagaggctggaatctgaacaaggaatgagcttcactgagttcacgtaccagctgctgcagggctatgattttctttacctgtttgagaaggagggtgttaacgttcagattggtggaagtgatcaatgggggaatatcactgctgggattgatctaattcggaaaatccttcaggtagagggagcgtacggcttgacattcccgctccttttgaaaagcgacggtaccaagtttggcaagtccgaggacggtgcactttggctcgcgccgtcaatgttgtccccctacaagttctatcagtatttcttctctgtcccagatgctgatgtggtgaggttcctcaagattttaactttcctggatatggaggagataagtgatttggagagggacatgaagaagccagactatatgcccaacacggctcaacggaagcttgcagaagaagttacccgttttgttcacggtgaggatggtctagctgaggctctcaaggctactgaagcattgaggcctggtgccgagaccaaattggactggaagaccattgagggaattgcagaggatgtgccttcctgctctttggcttatgatcaggttcttaatctatctcttgttgatctttcggtttccgctggtttactcgagagtaaatcggctgcccgtcgcctgttaaagcaaggaggtctttacttgaataactctagagtcgataatgaaagtaggagagttgaagagcaagatattgtggatggtaaagttctactgttatctgctggcaagaagaacaaggtggttgtgcggattgggatgagtgagcaggaagttgctgaatatcgaaagagcttgtccatacgtgtgtcaggttttgatgtaccaaggcctattaagacgtttgaagactgtggtttttctacacaactcatgagtgccataagaaaacaagggtatgaaaagcccacagcaatacagtgccaagctttacccattgccttgtctgggagtgatattattggcatagcaaaaactggttccggtaagactgctgcatttgttcttcccatgattgtccatatcatggatcagcctgaacttgagaaagaagagggtcctattggagtaatatgtgcacccactagagaattagcacaccaaatatatttagagaccaagaaatttgcaaaaccgcatgggattcgtgtgtctgctgtgtatggtggaatgtctaaacttgaacagttcaaagagctcaaggcaggatgtgagatagtcattgctactcctgggagattgatagatatgctgaaaatgaaggcactaacaatgtcgagggcaacttatctagtacttgatgaggctgatcgaatgtttgatcttggatttgagccgcaaattaggtccattgttggacagatcaggcctgatcgtcagaccttactcttttctgcaactatgccacgtaaagttgaaaagttggcaagggagactctgactgatcctgtaagagttacagtgggggaggttggaatggccaatgaggatataactcaggtcgttcatgtgattccctctgatgctgagaagttgccctggcttcttgaaaagctacctggaatgattgatgatggagatgtgttggtgtttgcttcaaaaaaggccacggtggatgagattgagtccgagctatctcaaagaagttttaaagtggcagctcttcatggtgacaaagaccaggcttcgaggatggagattttgcaaaaatttaaatctggcatctaccatgttcttattgcaacagatgttgctgctcgtggtcttgacatcaagtcaattaaatctgtggtgaactttgacattgcaagggatatggacatgcatgtccatcgtattggaaggacaggtcgtgctggtgacaaagatgggactgcttacactcttataacacagaaagaagcacggtttgctggtgaattggtcaacagtttgattgctgctggccagaatgtgtctgtggagctaatggatcttgccatgaaggaaaatgctttgtctgtaattggtccaaggccaatggattggtctactgttccttataatgctacccaggcaccagggcaaaatggaaaacaaaggacttcgagtttggaatcaccaataatgttgctggtgggtcatcagagtgccatatacacaatgaagttcaatcccactggaacagtcattgcatctgggtctcatgacaaagaaatcttcttatggtatgtgcatggtgattgcaagaactttatggttttgaaaggtcataaaaatgcagttctagatcttcactggactacagatggaacccagataatatcagccagtccagacaaaactctaagggcatgggatgttgaaacaggcaaacaaataaaaaagatggcagagcactcctcatttgtgaattcatgctgcccatcacggagggggccacctcttattgtcagtggatctgacgatgggactgccaagctatgggatatgcgtcagagaggtgccatccaaacatttccagataaataccaaattacagcagtcagcttctccgatgcaacagataagatcttcacgggtggaattgacgatgatgtaaaggtttgggacttgcgcaagggtgaagtaacaatgacacttcaaggccatcaagatatgataacgggtatgtcattgagtcctgatggctcctatcttctgactaatggaatggattgcaagctctgcatttgggatatgcgcccgtatgcacctcaaaatcggtgtgtgaagatatttgaagggcatcaacacaactttgagaagaacttgttgaaatgtagctggtcatctgatggtggcaaggttacagctggtagctctgatcgtatggtttatgtatgggatactacttcccggcgcatattgtacaagctgcctggacacactggatctgttaacgagtgtgttttccatcccagcgaaccaattattggatcttgcagtagtgataaacagatttttctgggggagatctaagaagaactcctcggcagcaagaactgggagggacttctggacccactgaacctcgagctccgaaagctcatcctccggtgcggcgacttctgtcaagccacgtacgacgcctttaacaacgaccagaactccaagtactgcggctccagccgctacggcaagtcgtccctcttccagaaagtcatgctccaagacgcctcccgctacgacgtcgccttcttcctctacggcaccgccaaagtcagcgtcccggaggccttgatcttgcactcccgctcccgcgagtcctgggaccgtgagtccaactggatcggctacgtcgctgtcaccaccgacgacgtcagccgggccatcggccggcgagaaatctacgtcgcctggcgcggcacgattcgggactacgagtgggtcgacatcttgggagccgaccccgacccggcgacgcccctccttcgccggaccgacgacgaaggcaaaggccagcagcacgacgacgagtgggtaacaaagcgttcaacgagaggttgaagaagcacaagaacctgagagtactgcacgtgaggaacacgatcgacctgataacccattacccagggaagttgtttgggtacgtggctacgtgtacggagctggtgatcgacacgaggaagtcgccgagcctgaaggactcgaagaaccccagcgactggcacaacctgcaggcgatgctgcacgtggtggcggggtggaacggcaaggacggagggttcgagttgaaggtgaagaggagcgtggcgttggttaacaagtcgtgtgagttcctcaaggaggagtacttggtgcccgggtcgtggtgggtggagaagaacaaagggatggtgctggaccaagagagtggtgagtgggtcctggctccaatccctcctagtcgatccacatataataacttgatcaatgcctgtgggtcaagtggaaattggagagaagctatgaaagtttgcaagaaaatgacagataatggagttgggccggatctagttactcataacattgttatgtcttcattaaaaaatgggggtcagtattcaaaagctttatcttattttgaacttatgaagggaacaaacattcgtccagattcaacaactctcaacattgtgttacattgcctgatcaagcttggacaatatggaaaagctgttgagatattcaattccatgagaagtaagagagcagaatgtcgtcctgatattgtaacattcaccagcataattcatatgtattctgtctgtggtgagcttgaaaattgtaaggctgtattcaatataatggttgcagaaggcttaaaacctaatatcgtttcgtataacacattattgggtgcatatgcttcacagggtatgcacaaagaggctctgtcagtttttaatgaaataaagagatgtggttttcgccctgatgttgtatcatatacttctttactcaatgcttatggaagatcacagcaacctaaaaaggcaagagcagtattttacatgatgaagagaaacgactgcaagccaaatcttgtgagctacaatgcactaatagatgcctatggatctaatggtttattagctgaagctgtcaacgtattgcgtgaaatggaggaaaatggcattcatccaaatattgtgtcaatatgcacccttttggctgcttgtggacgatgtagtcaaaaagtgaatattgatgctgtgctttcagcagctaagatgcgaggcatcaaactgaacacaattgcatataattctgctattggaagctatatgaatgtaggggaacatgagaaagctataactctgtataaatctatgatgaagaagaaagttaaaccagatactgttacttacacgttattaataagtggttgttgtaggatgtcaaaatacagcgatgctcttggcttttatgatgaaatggtgggcttgaacattcctttgtccaatgaggtctattcatctgtgatctgcgcctacagcaaacagcagagaaccccacgaggtaagcgtcgaaacccagaaaagttagaggatgtcatctgtagaatgatggcgagccgtgattggacaacccgtttgcagaactcgattcgggatttggttcccgaattcgatcactctcttgtgtggaatgtgttgcacggtacccggaactgggagcatgcgctccagttcttccggtgggtcgagcgtgccggtctgtttaagcacgaccgtgagacccatttgaaaattattgagattctgggtagagcttcgaagctcaaccatgctcgatgcatactgttggacatgcccaagaaaggtgtggaatgggatgaagacctttttattgtactgattgataattatggtaaagctggaattgttcaggaggccgtaaaaattttcaacaaaatgaaggagttgggtgtggagaggagtgtcaaatcttatgatgcattgtttaaggttatcatgaggagaggacggtatatgatggtcaaaagatacttcaatgccatgttgagtgaggggacagagccaactcggcacacatataatgttatgctgtggggtttctttctctcattgagactggagactgccaaacggttttatgaagatatgaaaactaggggcatttcaccagatgttgttacgtataacacaatgattaatggctttaatcggttcaaactgattgatgaagcagagaagttatttacagagatgaaggggcggaacctggcaccctcagtgataagttatactaccatgttaaaagggtatgttgcggttgggcgagttgatgatgcactgaaaacactcgaggagatgaagtcttttggtattaagcctaatgctgtcacgtatagtacattgttgcctggactatgtgacgcagataagatgcctgaagcgcaaacattgttgaaggagatggtggagaagtatatagctcccaaggacaattctatcttcatcagattgttaacttgccaatgcaaggctggtaatctcaatgctgctgcagatgttctcaaggcaatgattcggctgagcattcctacagaggctggtcactatggcatcttaatagagagttattgtaaggccgagttatatgatcaagcagttaagttgttggataagcttattgaaaaggaaattatattaaggcctcagagttccttggacatggagcccagtgcttataatgcaatgatccagtatttgtgcaaccatgggcagacagttaaagctgaaaccttttttcggcagttgatgaaaaggggtgttcaggattcagttgccttcaacaatttgttacacggtcattccaaggaagggaatccagattctgcttttgaaattttgacgatcatggttaggataggggtccttagagatgcagattcttacaaattgctcatcaagagctgcttaagtaagggtgaacctgctgatgctaagacagctttggatggtatgattgaaagtgggtatgttccagactcgtcattgttcagaacggtaatggagaatctgtttgaagatggaagggttcaaaccgcaagcagggtgatgatgagtatgttggagaagggtgtaaaggagaatatggacttggttgctaaggtattggaagcccttctcttgagaggtcatgttgaggaagccttaggaagaatagatgtacttgtacaaagtgggtgtgcacccaattttgatagtctcttatctgttctttgtgagaaagggaagactattgctgctctgaagctattagatttatgtgttgagaaagaatataacgtagacttctcaagctatgataaggtgttggatgctcttctagcagcagggaagactcttaatgcttattccatattgtgcaaaattattcagaagggagggaccactgactggagttcctgtgaagatcttattaggagccttaatcaggagaaatacacaaagcaagcagatactctctctagaatgataaagagagtagcaattgtgatagcgaattgtgtagcgctgctggtgataatctcgtttgtcgtggcccattactgcgccagagagcgaagctcgaattctatggtgggtagtgagagtgggaagaggaggagtggtagtagctacggcagtgagaagaaagtgtacgctagcgggggtgcagatagcgatgggaccaatgctacggatcgtagcaagcttgtgttcttcgataggaggaagcaatttgagctcgaggatttgcttcgggcatctgcggaaatgcttgggaagggtagcttgggaaccgtatacagagctgtactggacgatggcagtactgtggcagtaaagagactcaaggacgccaacccctgtgctcgtaaagagttcgagcagtacatggatgtgattgggaagcttaggcaccccaacatagtgaaactaagagcttattactatgccaaggaggaaaagcttcttgtctatgactatcttcccaatggaagcttgcactcacttcttcatgggaatcgtggtcccggtagaattcctttggattggacgacgaggatcggaggagaagttggggaagatgaaaaggactccgggattgtgtactatggtccaatttcatccactataaagaaagttaagcttctctctctctcaacctgctgcctctctgtatctctaggtcctgtcataacattcatgacatcacctgatatgaatgtgatcattaagggcgctgtagcatcttctgtaatattcttgagtgcgtctaccactgctgcccttcactggtttgtaagcccctacattcacaagttgaggtggaagcctggttccgacagttttgatgtggagatgatgtcgtggttggcaacatacattcccaagactatcaagttcgctgatatccggccaccagagaccaacagacccttcgtgacatttaaggcaaatggagatttctacttcgttgatacagagcactgtcacaacaaggcattgcttgcaagactgacccctaagaaagcgaatcaagagtcggcttttaagaatttgtgagtttctgttgagcgtccaccctactacagttatatggattcaacatctgggcagctcgaaccagcatctggtgctcgtgccagcattccaggacaggacctttggccagaaggaactgctagtcgagttagggctgctagagctcctgagcctactggtaaatcagtaggatctccatcttatgggaaaagtcctggaagtaggaggaagaagaaaacatcatcagttgctgcttctgaatctgaagtcagtgtagaatcaactgatgcagaggcacctgaaacttcagaggatactattgaagagcctacagacatctcctctgaatatgttgtatatcagactgaacctgaaaaagaagaa---ggatatgagctagacaagaaacttggacgtcctcacccctttattgatccaaaagtaaaaaggccaatagaggagccacatacaagtgaagaactgtggtggaactggagaaagccagacaaggaacaatggtccagatggcaaaggaggcgaccggatgttgaaacggtttttctcaaagcaatggcggagactgggcaaataaagttgtatggtgaacatccaactttgactgaaacttctctctacagagctagacggcatcttttcaaggaggaaaggctccaagctgagcaggaaaaactggaaagactgggttcaatagcatactactcagaatgggttaaggcatggaagagggacacttcaaaggaagctgttgagaaacattttgaggagactggcgaagatgaaataacccaactaattgatatgttttgtcatcaaacagatcgagagtacagaataatgatgggaactgatgtccgtatacgaagggatcctttagcgatgcgaatgcgggaggatcaaataaagcaacaggtcccgcaatctttagtcctaccgtcaaaaaggaggacttagctttcttggagaaggaagatgggcttgcttctctggagttaataggaagcggagggtgtggacaggtttacaaagctgaattaccaggaagcaatgggaaaatgattgctatcaagaagataattcaaccccctaaggatgcagcagaattgacagaggaagacagtaaggctatgaacaagaaaatgcgccaaatccgatcggagattaatactgtgggtcaaatccggcaccggaatcttctccctctgttagcccatgtttctcggcctgactgccactacttggtgtatgaattcatgaaaaatggtagcttacaagacgttttgactgctcttgcagagggaacaagggagtttgattggttgacaaggcacaggctggctctgggagtggctgccggccttgaataccttcacatgagccatagccctcgtataattcacagagatcttaagcctggaaacatactgcttgatgatgatatggaagctcgaattgcagattttgggcttgcaaaggcaatgccagatgctcagacgcatatcacaacatccaatgttgctggaaccgtaggttacatagcaccagaataccaccaaacgttaaaattcacagacaagtgtgatatctacagctttggagtgatcctaggggctctggtaatgggaaagcttccatctgatgaatttttccaaaatcaggttgagattggtatggttaagtggatgagaactgtaatgaaatcagagaatcctcaacaagcaatcgacccaaagctgacaggaaatggctttgaagagcaaatgctcttggtactaaaggttgcttacttctgcactctggataatccaaaagaacggcccaatagtaaggaagtaagatgtatgttgtctcagatcaagcactaagttgcaggttctatttgccatcaactattattatttattatttggttatccagtttccaagatatcatgccattgcatgcactgcttgaacaaactcacatggcatctacactggaccctgctaatcctccaattagtacgctgttcgagcctatagaaatatcacctgctgttcttccacataatccacttcctggtgaatcgttgcctccaatgtacccaacttttccaacaagatatgaaccagtcttgacaggaagatgtcctgtaaacttctctgctatatcaagtatcatggacaaaacagcatctgattgttcgcaacctttggcagcacttgtaggaaatgtaatatgttgcccacagcttagtagtctagtgcacattatccagggtttctacagcaacagctcagatgatttggttttgaaaaattcagttgctaatgattgttttcaagatattattagtatcttggccagcggaggtgcaaacagtacaatagctaccctttgctctatcaaatcatcaaatcttacgggtggaacttgtccagtggtggattctattacgtttgaaaaaactgttaatacaagcaaattactggaggcgtgtagcagtgttgatcctcttaaagagtgttgcagacctggttgtcagcctgcaattatggatgctactcttcagatttcaggaaaagagttgatgaccaatgagaataaaaatgtagcgggagagtttaaccatattgattccattaatgattgcaagcaagtggtttattcatatctttcaaggaaactcccaatggatgttgcaaatagtgcatttcgaatattatcttcttgcaaagttaacaaagtttgtcctttggattttaagcagccttcagaagtaatcaaagcatgtcgcaatgttgctgcccccaatccttcctgctgtagctcattaaatacttacatagcgggtatacaaaagcagatgttaattacaaataaacaagctataatctgttctacagtgtttggatccatgttacgaaaaggtggggttatgacaaatgtttatgaactttgtgatgttgacttgaaagattgcgtaaagatccctcagctcccagctgaggccaaaattcctcaatcagcctgccttagaacataccatgtgaaggactctcagggggttgtgtgggtttggatgtctcagaagacgccgccgaaccccagtaaactaccctggtttgagaactttgccaggccagggtttcaagacgtttcaacaatccatgagctcccatatgaccactccatactccttgagaatctcatggaccctgcccacgttccaatctcacatgacagaacggattggactgcaaagagggaagacgctcaagcattgggtttcgaggtgacggaacgttctgatagaggctttgcaggatggtggggcaaggcaaacgatcaacccttgcaaaacttcttacggtttgaagcaccttgtgttcttcagaacaacagagaaatagttgacaagaacggagaaaagaactacttcactggtctctttttatgtagaccaagtggacagggaaaatctatgcttattgtgaggtttggaggaacgatgagatcgccacttgtaaagttgtttccacaatggtacttccatcagaatgcttgtaaggtctttgagcaagatatgggttttctttcgtcgcaaaacgaggtacttgtgaaagaaaaagttcccaccaaagagctttacctaaacttgagatcctcggatacatgggtagctgaatacaggaagtggatggacaaggttgggcatggtatgccttatcattttgggcacagcactatatcgttgcctaaagtgcctgctgtaatagaacatgctcctgctggactaactgctggggtgtctgcgtctttaccagctaagggagggattggagcattgcatgctccgaatttgaccaacagatatttccggcatgtaatccattgcaaagggtgcagaagtgtcgtcaaagcttttgaagcatggaaaaatggcctctctgcaattgttgtagcgctggccaccttggcgattctagtgtctgggaggcagtggaaagcgcttctgttggtaacagcagccgtgtgctctggtggagcttatgcatgctcagctgctattgcattgaatctccgcacccgattccctcctgcccatcgtctcgtcgccattggcgatctccacggcgacctccccaagaccaagcagtccctcaggctcgccggcctcatcgacgcctccgattcctggaccggcggttccaccaccgttgtccagattggcgacgtgctcgaccgcggcggcgacgagctcaaaatcctctacttcctcgagaaattgagacgcgaggccgcgagatccggcggcaccattatctccatgaacggcaaccacgagatcatgaacgtcgaaggcgattttcgctacgtgacccgggagggtctcgacgaatttagggcttgggctcgttggtactgtgttgggaacaagatgaagggtctttgcaagggactagagaagcccgtcgacccattccacggcataccttgggttttc---------------tcattctggtctcagatctctgcatttaaggcagcagcttgggaagagtacagaagaaagtcaatctcatattgggttgttctagctctgagcagtggtgcaatgcttgtggcctttcctgcttcatctattctttctcgtgtctattacacaaatggcggtgccagcaagtggatcatttcttgggtggcagttgcgggatggcccctgactctgcttatcttatttcccacgtacttcttctgcaaaacatctcctactcctctgaccttaaatctcactctttcatatatcttgctcgggttcctaagtgctgccgataaccttatgtatgcgtatgcatacgcctaccttccagcctctacagctgctcttctggcatcttcttcactggttttttctgcactgtttggataccttattgtgaacaatacgattaccatttcaataactaacgctgtagtgatcatcacttttgctgtgaccatcatagccttggactcagattcagacaggtatgggaatgtcactgatgcccaatacatcttgggttttgtaatggacatactgggatcagctcttcacgggctaatctttgcactttcagagctactttttgtaaagtttctcgggagaagatccttccacgtggtgttggagcaacaaaccatggtctccttatttgcctttgtattcaccaccatcggtgtcattgtgaatgaggatttccaggggatggcatctgaggctacaattttcaagggtggtgatatttcctattaccttgttcttatcgtggcagcttctatggaagatagttccattgattttggagacttcttcaaaggtccattaccaggaaagtttctcaagctgttagcatatttggctgtatcccggcttggaatatacatacctcttggtggggtaaatcgggaggcttttgtaggaaattttggtgaaaacagtttgttgagcactttagattcgttttctggcggaggcattggtagacttgggatttgctcacttggcatcgttccctttatcaatgcacagattgtcttccaacttcttgcccagatttaccccaaattacaagatcttcagaaaagagaaggggaggctgggagaaagaaaattctccagtatactcgatatgcttcagttggatttgccattgttcaggcaattggccaagtactttatctacgtccttatgtgaatgacttcagtacacaatgggctatttcttctgttaccttattgacacttggctcaatatttacaacatacattggtgaacgaatctccgacctaaaacttggaaatggcacatcccttttgatattcacaagcatcatctcctacttaccagcatcttttggtaggactgttgcagaggcttttaaggatggtaactacgttggacttgccaccatcatcttctccttctttctcttggtccttggaattgtgtatgttcaggaagcagaaaggaaaattccacttaactatgcctcaagatacaccagtagaagtggagggctccaaaaatctgcttacctacctttcaaggttgcgatttgctaccaatctcccatcaaaccgatcacggtcccacaattgacggctctctccaagcccaaacctccctttagatgcagtctctctgtctctgccaa--accaacacaccagcatcgaacctgaacccctatacgcctccgtaaaggcgtttgcacccgccaccatcgccaacctcggtcccggcttcgacttccttggctgtgccgtcgacgggcttggcgacttcgtctccgtcagcctcgacccacatgtacacccgggcgagatttccatctctgagatctccggcgacaacgccaacaaactcagcaagaacccattgtggaactgtgctgggatcgccgccattgaagtgatgaagaagctcgcagtccggtcggtgggtttgtctctttccctcgagaagggactgccgctggggagtgggctgggatccagcgcggcgagcgcggctgctgcggccatggcggtgaacgagatcttcggagggaagctgggcgtcgaggaactggtgatggcggggcttaaatcggaggagaaggtgtctgggtaccacgcggacaacgtggggccggcgatcatgggaggttttgtattgattcggaactacgaacctctggagctcattcgactgagctttcccgtgggaaaggagctgtttttcgtgctggccaccccggaattcgaggctccgaccaagaagatgagggcggcattgccggcggagattgggatgccacaccacgtttggaattgtagccaggcgggggcgttggtggccggagtgttgcaaggggatttggtgggtttaggcagggctttgtcggaggacaagatcgtggagccgagaagggcacctctgattcctggtatggagggtgtgaagaaggctgccattgaagcgggtgcatttgggtgcaccatcagcggtgccggaccgacggccgttgcagtgattgatgacgaagagagagggtttgaaattggtgagcggatggtcgaggctttcttgagggagggaaatttgaaaggggcggcgaccgtgcggaggctggacagggttggtgccagactggttggtagcatttccaaatgacaggctttgatggaattgaaattcatggggcacatggctaccttattgaccaattcttaaaagacgggattaatgaccgtgtagacaagtatggtggatcagttgcaaataggtgcaaattcttattgcaaatagttcaagcagttgtgacggccattggtgctgatagagttgctgtgagaatttcaccagcaatagatcatctcgatgccatggactccgatccactcggcctgggtttggcagtggtagagaggctgaacaagctccaactaaacattgccgcaagacttgcttatctccatgtgactcagcctcggtacacggcttatgggcagacagaatcgggaagaccagggactgaagaggaggaaaaccagttaatgagggcattgagaaaagcttacgagggaacattcatgtgcagcggcgggttcactcgtgagcttggaatgcaagctgtggcagagggtgatgctgatttggtatcatacggtcggctttttatctcaaacccggatctagtcctgaggttgaagctgaatgcaccgttgaacaagtacgttaggaagactttctacacccaggaccctgttgttggctacacggactatccgtttcttagcatcttttcgtccatatctccatctccaattgcagcggccagtctgggtcaagtctacaaagctcaactaaggtactctggtcagattgttgctgtgaaggtgcaacgcccagctattgaagaagctattggactggacttctacctgataagaggtctaggctttctcataaataagtatgttgacatagtaagtagcgatgttgtcgcccttattgatgaatttgctcgcagagtttatcaagagctcaactatgtgcaggagggtaagaatgcaaggaggtttaaaaaattgtacgctgacaaggaagatgttcttgtccccgacattttctgggattataccagcagcaaagtgctgacaatggagtgggttgatggagtcaaattaaacgagcaagatgccattgagaaacaggggttgaaagtgttggatctagtgaatactggtatacaatgtagcctcagacagctgctggagtatggatattttcatgcagatcctcatccaggtaatctattggcaacacctgagggaaaacttgctttccttgattttggaatgatgagtgagaccccagaggaagcaaggtttgctatcattggccatgttgtgcacatggttaatcgagattatgaagctatggctcgtgattattacgctctagattttctgtcgcctgatgtagatgttaccccaattgtaccagcacttcagaacttttttgacgatgcactaaattcaactgtgagtgaactgaattttaagacattggtagatggtctgggtgccgtcctataccaatatccattcaacgttccagcatattatgcgttgatattgagatcacttaccgtactagaaggtttagcactttatgctgatccaaatttcaaggtgctggctgcttcatacccatattttgctaaaaggcttttgacagatccaaatccatatctcagagatgcccttgttgagttgctttttaaggatgggaagtttaggtggaatagactcgaaaaccttctggttcagggaagaaaagacagagacttctctgcaaaagatgctttacagccagttttgaagttattattgggtccagatggtgaagaacttcggattttagttattaaagaggctgtccgtgtcacagaagcatttatgttaggcacagtttttgatacatacaatttaatgcctgatcctgtgagagctctgattcttaatggcaatgcgactggagttcttttgatgagcgatgctgaacagcgaagcatgatacagctcagaaatcaagtgtataggatctggggacttcttcaatcctctgaaaattttgattcatccgttttgcagcccattttacaagtaatggatcttcgtataagtttactagttgggggtgatagcatggaaagtcagtttgaagaactagctcagaatcctgacattataatagcaactcctggtaggctcatgcaccatttgtctgaggttgaagacatgtcgttgcgttctgtggaatatgttgttttcgacgaggcggattgtctctttggcatgggttttgctgagcagttacataagatccttgcgcagctgagtgaaaatcgtcagaccttgcttttcagcgcgacattgcctagtgcccttgctgaatttgcaaaggctggtctgcgagaccctcaacttgtgcgactagatttggagaccaagattagccccgacttgaagctttctttttttaccttacgacaggaggaaaaacatgcggctctactttatttgattagggagcagatccatcctgaggagcagacgttgatatttgtatccacaaaacatcatgttgagttccttaatactttgtttaaagaagagggtattgagccttctatatgttatggtgaaatggatcaagatgctaggaaaattcatatatcaaggtttagggcaagaaagactaagttgctaattgtgacggatgttgctgctaggggcattgatattccattgcttgataatgtattaaactgggactttcccccaaagcctaagatttttgtgcatcgtgtaggcagagctgctagagctggtaggactggtactgccttttcttttgtgacatctgaggatatgccttaccttttagatcttcatctgtttctctccaaaccaattagggctgcaccctccgaggatgaggtttttcaggacatggatggagtcttgtccaagattgatcaagcaatagcaaatggggaaactgtttatgggcgtttcccccagacggttctagatcttgtttctgacagagtcagggaaacaattgattcttctgcagagctgacttctttgatgaaaacctgtgcaaatgcatttcgcttgtattcaaagacaaaaccattgccttcaaaggagtccatcagaagatcaaaggatttaccctgtgaaggattgcatcccatttttaaaaatgtactggctggtggagagttaatggcattggcattttctgaacgcttgaaggctttcagaatagagaaggttttaggaccaaagggacagataacacaagaagtgaagacttggccgggaaaaagggttggtgtgcactcaaatggagaccacacggctattgagctaattggcagagataggcctggtctcttatccgagatctcagccgtccttgccaacctccacttcaatgtagctgctgctgaagtttggacgcataataggcgcatcgcatgtgttctttacgtcaacgatgacaccacatgcagggcagtggacgatccaaacagattgtccatcatggaggagcagctcaagaacatcctgcgtgggtgtgaggatgataagaatgtgggttacaccagtttctccatggggttcacccacattgaccgccgcctccatcagatgttgttcgcggatagagattacgagggcactggactagctaatgagatcgattatcctccttccttcaagccaaagatcacagttgagcgttgtgaggaaaagggatattcagtgattagtgtcaggtgtaaagatcgtgcaaaactgatgtttgacattgtgtgcacactcactgatatgcagtatgttgttttccacgccgcaatctcatcagatggcccctatgcctcacaggagtattatattcgtcacatggatggttgcacgctcgatactgaaggagagaaggaaagggtcatcaagtgtctggaagctgctatccagagaagagtaagcgagaccctccactactggggcaacgacccagagcaagacttctacgacctccaaggcgtcggagcgtcctcttccttctacacctctcccagaggcttgaagctcttcacccgctcgtggcttccgctctcctcctctcctccgcgcggcctcatcttcatgatccacggctatggcaacgacatcagctggaccttccaagccacggctatcttccttgcccagaagggtttcgcctgctttgctcttgacctcgaaggccacggcaactccgacggcctcaagggtttcgtccccaacgtcgacctcgtcgtcagcgattgcgtttcgttcttcaattccatcaaacaagacccccagttcctgggcctgccttcgttcctctacggcgagtcaatgggaggcgcgatttgcctcgtcatacacttcgccgatccggatgggttccagggtgcggttctggtcgcacccatgtgcaaaatctccgacaaagtgaaacccagatggccaatccctcagattctcactcaagtggcaaggtttttccccacttgggctatagttcccacggaggatatcatgcagaagtccgtgaaagtcaaagagaagaagatcatcgcagagaaaaacccgatgaggtatagaggaaaaccgagactcggcacggtggtggagctgctgagagttacagagcagttgagcacaagactcagcgatgtgaagcttccgttcatagtgttacacgggagtgcagatgctgtgacggatccgaatgtgagcagagagttgtacgaagcggcgaagagtgacgacaagaccatcaagatctatgatggaatgatgcattccttgttgtttggggagaccgatgagaacgtggaaattgtccgtactgatattctttcgtggttgatggacgagtgcccgatctaccgtcttccccaagacacgctccaccagatcttctcgacgcttcccctccgtcagatcatgatctgccgctccgtctgcaagctcttcaaccgggtcctcagctccccttgcttcgtcgatctcgtcttcgcccgctcccctctccacctgctcgctctccggcctccg---gccagccacggccaccgccacgcgtcctctcacccgtgtctccacgtcttcgatcccgaccagagccaatggctgaaattcaacctggatttcctgcccttccgctccccgcacccggtggcgtcctcgcccggcctggtctacctctggggcgagtcgcccgactcccccgagtctaacaagtcgctggtggtctgcaaccccttgaccaggcagttccgggtcctgccccagctgggttcggcgtggtcgcgccacggctccgtcctggtcgactcggctcgccaagtcatggtactcaccgagctcgccgcgctctacttctccggcgcccaccagtggctcaccttctcctcgaacctgccttcgaagcctagaagcccgatcttggtctccgactcggtttacgcactgtgcgacgagggcacgccttggaggagccagtggaagcttttctcttgcaccatcgcccagctcaagagctcacagacctggactcggctcgaaaggcacgagtggggggacgtgttcgacatcttgaaacgaccgcgtttggttcggggaaccgggaaccgtatcctcatggttggcggcttgaagtcctccttctctctcaacgcctcgtgctccaccatatcaatactgaggctggacttggatagcttggagtgggacgaggcgggtcggatgcccgtgaacatgttcaggtgtttccaggagtcgagcaagttcaaagtttttggcgggggcgataggatttgcttttctgcgaagagggtcgggaggttggcgctgtgggatcattgttccagtaaaggagagtggcgatggatagaaggtgtgcctggatatggggatggtctttgcagagggttcgttctcgaggccaggctgacagcattgccttag------------------------------------------------------------------------------------------------------------------------------------------------------------------------------------------------------------------------------------------------------------------------------------------------------------------------------------------------------------------------------------------------------------------------------------------------------------------------------------------------------------------------------------------------------------------------------------------------------------------------------------------------------------------------------------------------------------------------------------------------------------------------------------------agggcgaagacgaaggagctggtcctgggagatccgtcggtgactctggagaaagggaagtacagctatgatgttgaaaccctgatcaacaagctcagtagcctccctccccggggaagcatcgctcggtgcctggacatgttcaagaacaagctctccttaaacgacttcgctttggttttcaaggagttcgctcagcgcggcgattggcagcggtcgcttcggctcttcaagtacatgcagcgccagatatggtgcaagccgaacgagcacatatacaccatcatgatcagcttgcttggccgcgagggcttgctcgacaagtgcgctgagctgtttgaagaaatgcctagccaaggcgtggtacgtagtgtcttctcctacaccgcctttatcaatgcctatggacgcaacggtcagtacgaatcctcgctccaacttcttgatagaatgaaaaatgaccaggtttcgcccagtgtattgacgtacaatactgtaattaatgcttgtgctaggggcggtttatgttgggaagggttgttaggattgtttgcagaaatgaggcatgaaggggtacaacctgaccttattacttataacactttgcttagtgcttgtgctagtagaggtttagttgatgaggcagagatggtgtttaggacgatggttgagggaggaatagttcctgacataagcacttatggttatcttgttgaaacttttgggaaattgggtaagttagaaaaagtctctgagctgctcagggagatggagtctggagggaatttgccggatataacctcatataatgtgttactagaagcgtatgcacaactaggatcaattagagaggcagtggaggtgtttcggcagatgcaagcagcagggtgtttgccaaatgctaccacttatagtattttgttgaatttgtatggaacacatggaagatatgatgacgttcgtgatctttttcttgatatgaaagttagcaatgcagagccagatgcagctacttacaatattcttattcaggtatttggtcaaggaggttactttaaggaggttgtgactttgtttcatgatatggtggaggagaatgttgacccaaatatggggacttatgagggtttgatagttgcctgtgggaagggaggtctccatgaggctgcgaagagaattttgcttcatatgaatgagaaaggaatggtgccaacttccaaggcttatacaggagtgattgaagcatacggccaagctgcattgtatgaagaagctcttgttgccttcaacatgatgaatgaagttggaggcaagccatccgttgaaacctacaattcactgattcgtacatttgcacaaggtggacttttcaaggagtccgaagcaattctgttgaggatgggcgagtctggtatttcaaggaatgttgattcattcaatggcatcattgaagcatttaggcaaggaggtcactctgaagaagctatgaaggcatatgttgagatgggaaagagtagatgtgatcctgatgagctgacccttgaggcggtcttgagtgtttactactcagcaggtcttgttgctgagtccgatgagcacttcaaagagattaaagcttcaggaatatttcctagcatcatgtgctactgcatgatgcttgctgtatatgcaagaaatgacagg-----------------------------------------------------------------------------------------------------------------------------------------------------------------------------------------------------------------------------------------------------------------------------gatcaagtttgtgggacactgtcaagcgagtccagtggtatggatttggcatgttcctcgtgtacattgtgactctgtctatatttcccggatacataacagaggatgttcactctgagattctcaaggattggtacccaatcctcctcattactgcctacaacgtgtttgacctggttggcaagagtcttactgcggtgtatgtccttgaaaatgcaaaggtagcgataggtagcaccgtggtgagattgctgtttttccctcttttctacgcatgcttgcgtggtcccaaatttatgcgtacagagattccagtgacggtgctgacttcccttttgggactcaccaatggttacctgaccagtgtgttgatgattttggctcccaaagctgtgcaattacaacacgccgagactgcagggatagtaatggtactctacctagttgttggtttggctgctggttcagtcgtatcttggttttatgctatctaa------------------------------------------------------------------------------------------------------------------------------------------------------------------------------------------------------------------------------------------------------------------------------------------------------------------------------------------------------------------------------------------------------------------------------------------------------------------------------------------------------------------------gtggggggaataccaacatgtattgcttcactcaaagctttgactcatctaaacctttcattcaaccatttgacttacaagatatctcctaggcttgtgttttctgagaagcttttcgtcttggacttgagcaacaatgatttatcgggtcctcttccaagcaagattgcagtgacaactgagaaatccgggcttcttcttcttgacctgtcacacaatagtttctctggtgaaatcccattgaagattacagaactgaagagtttgcaggcgttgttcctctcacataatcttcttgttggggaaatcccagctaggattggaaatttaacttatctccaagtgattgatctctcgcacaacttgttgtcgggttcaattcccttgaatattgttggttgttttcagctgcttgcactgatcatcaacaacaacaatctttctggtgaaattcaacctgagctcgatgcattggatagcttgaagatattggacattagcaacaacatgatttctggtgaaatcccactaactttggcaggttgtaagtcactggaggtcgtagatctcagctccaataatctctctggatctttaaatgatgcgatcaccaaatggtcaaacctcaggtatctgtctatagcttggaataaatttaccggaaatctacccagttggctgttcacgtttgtagcaatgcagtttatggatttttcaggcaacaaattctctggtttcataccagatggtaactttaacgttagcataaactttaacaatggtggcactggtaaaatgctagaagggcctattgttctagctcaaaatgtggataccaaagtttctattgttgtagctggtagcagtgaattgcacttcagttacattctatctacaatggttggaatagatttctctgagtctaagcgtgctgtgccactgaaagattaccgcaatattggaattatggcacacatagacgcgggaaaaaccacaacaactgaacggattctgttctatactggaagaaactataaaataggggaagtgcatgagggaacggcaactatggactggatggagcaggaacaagaaagaggcatcaccataacttctgctgcaacaaccacgttttggaacaatcatcgtattaacataattgataccccagggcatgttgacttcactcttgaagtggagcgtgctctcagggtattggatggttctatatgtttgtttgacagtgttgctggggtagaacctcaatctgaaacagtgtggaggcaagccgataaatatggggtacccagaatatgctttgtcaataagatggatcgtcttggtgcaaattttttccgaacaagagacatgatagtaacaaatttgggtgcaaaaccactggtgattcaacttcccattggtgcagaagataatttcaagggagttgttgatcttgtaaagatgaaagctataatttggtctggagaagaattgggtgcaaagttttcatatgaggacattccagcagatctcagggaactggctcaagagtacagatcactcatgatagaaaccatagttgagttagatgatcaagctatggagagctacctagaaggagttgagcctgatgaagaaaaaattaagaaactaattagaaagggaaccatctcaaatagttttgtgccagtattatgtggttcagcctttaaaaataagggggttcaaccattgcttgatgcagttgtcgattatttaccttctccccttgacttgccacctatgaaggggacagaccctgagaacccagaagtgacagtagagaggtctgccagtgatgatgaaccatttgctggactagctttcaagatcatgactgatccatatgtaggaaccctttcatttgtgagagtgtatgctgggaagctaactgctgggtcatatgcactgaatgcaaacaaagggaaaaaggagaggattggtcgacttttggaaatgcatgcaaatagcagagaggatgttaaggttgctttagcaggggatattgttgccctcgcaggtttaaaagatacaataacaggtgaaacattatgcgatgctgataatcctatcgttcttgaacgaatggacttccctgatcctgtgattaaggtggcaattgaaccaaagactaaagccgatgttgatagaatggctgctggtttgattaaactagctcaagaagatccttctttccacttctcacgtgatgaagagatcaaccagactgttattgaagggatgggagaattgcatcttgaaattattgttgaccggctcaagagggaatttaaggtagaagctaatgttggagcaccccaagtgaactatcgtgaaagcattgccagggtctcagaagtgaagtatgtacacaaaaaacagtctggtggacaaggtcagtttgctgatatcacagtacggtttgaacccatggagtcaggcagtggctacgagtttaagagcgaaatcaagggaggtgcagtgccgaaagaatacattccaggagtgatgaaaggattggaggaatgtatgagtaatggtgtgctggcaggctttcctgttgtggacgtacgtgccgtactagtcgatggttcttaccatgatgtcgactcgagtgtgttggcattccagctggcagccaggggagctttccgtgaagggatgaagaaagctagccctaagatgcttgaacctataatgaaagttgaagttgtcacaccagaagaacatctaggagatgtcattggtgacctcaactccagaagaggccagatcaacagctttgttgacaaacctggtggtctcaaggtggttgattcattggttccactggcagagatgtttcagtatgttagtacactgcgggggatgacaaaaggccgtgcgtcatacaccatgcaattagccaagttcgacgttgtccctcagcatattcagaaccagcttgctgccaaggaagaacaagtggccgcttaa----------------------------------------------------------------------------------------------------------------------------------------------------------------------------------------------------------------------------------------------------------------------------------------------------------------------------------------------------------------------------------------------------------------------------------------------------------------------------------------------------------------------------------------------------------------------------------------------------------------------------atccaatggaggaagttgaagctggtttatgatcatgacataaggctagccgaaatgccagtgaattgcagtttcaaagcgttgagggagattgtcactaaaagatttccatcatcaaaatccgttttgatcaaatacaaggataatgatggtgatttggtgaccataacctctacagatgaacttaggttggcagaggctagtgcagacagccttcttcccaaagagcctgaaattgataaaacggaatcagttgggatgttgagattgcatattgtggaggtgagtcctgatcaagagccaattatattggaagaagaa---gagaaacccatggagagtgagggcatcaaaggagatgaaaatgggtcccattcatcgtttggtgaatctttggtggaagctgctgattctgaacttgataagacagataaagaagctccaaaagataaacctggagcttcagaagatcctgattgcaaggaattggaaatggatgattggttgtttgaatttgctcagcttttcagaacccatgtggggattgacccagatgctcatattgactttcatgagctaggaatggagctctgttcagaggctcttgaggagaccgtgactagtgaacaagctcaaagtctttttgacaaggccgccttgaagttccaggaggtggctgcattggcttttttcaactggggaaatgttcatatgtgtgcagcaaggaaacgaattcccttagacgagtctgctggaaaggagatagtggcaactcagcttcaaacagcttatgactgggtcaaggaaaaatattccttggctaaggaaaagtatgaggaggcactcctgattaagccagacttttatgaggggctgctggcacttggacagcagcagtttgaaatggccaagcttcattggtcgtttgcacttgcaaagaaaatagatctctcaagctgggattctacagaaacattaacactttttgacagtgcagaggagaagatgaaggtagccactgagatgtgggagaaactggaggagcagagagccagggaactgaaagatccaaacgcaagtaagagagaagaattgttgaagagaaggaaaaagcaagcaagtggtagtgaaggtcaggttgagatttctgcagatgaagcagcagaacaagcagcagtaatgagatcacagatacatctgttctggggtaacatgctctttgagagatcgcaggttgaatgcaaattgggtctaggtggctggaaggaaaacttggatgctgctgttgagcgctttaagcttgctggagcttctgagtctgatatttcaatggttctgaagaatcattgttccattggagattcagtggaaggagatgagaaaaag---atggaggaaagccaggagctttgcgacgtggcgaggagaggtgacatgaacagggtgaaggatttaatagactccggggctgacgtttcctacttcgacgcggaaggcctcactccgctcatgcacgccgccaagcagggccatgcctgcgtggtcaagtccctgctcgaagctggtgccccctggaacgccctctctccttccaacctctccgctggcgactttgccatggaggccggccaccaggacgctttcgacaccctccttaatgccgggattcaagctgaactggtactaggaaccattgcaaggaaagagaataaaactggtggttgtaacgggaattacttggatgatagggttagcttcagtgaagataagctgatggactccaacagcaaggcaatcatgatggcgtgggagaaaccattgatggaggctcatgctaaagctatttgctctggtggtggtcatatattgaacattggatttggaatgggtctcgtggatacagccattcagcaatatgcaccagctacacacaccatagttgaggctcacccagaggtttaccaacgtatgctttcttctggttgggctgggaaggacaatgtaaagataatatttggccgatggcaagatgttatacgccaacttgaaacctatgacggaattttctttgacacatatggagaatattatgatgacctgagagagttccatcaacatctgccatctgtgttgaagcctgggggaatctactcgttcttcaatggcctttgtgctggtaatgcatttttccatgttgtctactgtaacttagtttctttggaacttgagaatttaggatactcaacacagttaattcctttgcctgttatggactgtctgggcgaagaagtctgggaaggtgtgaaacacaaatattggcaactggatacatattacctccctgtctgtcagaaagatggcaccgaggttagcgttcgtcagcagctcaatcagttcatcaagagccacaagcgcgtctacaagtgggaggtcggcgacaccctcaagaagcttcgccaacgcaagctttactatcctgctctcaagctctcggaaactatggctaaaaggggaatgaccaagaccgttagtgatcaggctgtacatcttgatctaattgccaaaactcgaggtattcctgcagcggaaagttacttcgtcgatcttcccgaaacttccaagaaccatctttgttatggcgctctacttaactgttactgcaaggagttgatgattgaagaagctgaagctcttatggaaaagatgaaggaactcaatcttcctttaagctccctgtcttataacagcattatgacactttattcaaaaactgggcagccacaaaagataccggctattatacaagaaatgaaggccagcaatattatgctggactcttattcatacaatgtttggatgcgggctcttgccgctgccaatgatatctctggtgttgaaagggttattgacgagatcaagagggatggccaacctaccagagattggaccacttatagcaacttagcatcaatttatgtcgatgccagattgtttgagaaggcagagagtgcactcaaggaactggagaagatgaactcctgcaaagatctttctgcgtaccagtttctaattacattgtatggtcgaacagggaacctgcttgaagtttatcggatatggcgatctttgagactggcattccataaaactgcaaacataagctatctaaatatgattcaagtgttggttaacttgagaaatctgccgggtgcagaaaaatgtttcagggaatgggaatctcaatgctcaacttatgatattcgggttgctaatgttctcattggagcttatgccaaagagggtatgctggagatggctgaggagctcaaggaacgggcccgcagaagaggggccaagcccaatgccaaaacctgggagatctttcttgattattatttaaagaatggagaatttagtttggcggttgattgtgttgcgaatgcaatttctactggtagaggggatggaggaaagtggagtccgccacaagaaattgtcaacacctttatggtacattttgagcaaaagaaagatgtagatggggcagaaggttttctggatattgtgaagaaggccgtagataccctagaggtggaggtgtttgaatcactaataagaacttacgctgctgctggaaggacaagcctcataatgcggcgccggttgaaaatggagaatgtggaggtgagtgaggccggtaaaaagttgctggagaccgtatgcgtggacatggggttccggcgaccacccatgacgtgcttcttcttcctcttcctcttggtttcttcccaggcgtccgaaactctcacccgccggaaacacaaaatcgacggacccatcaaaactattgtcgttctggtcatggaaaaccgctcatttgaccatgtccttggctggctcaaagcgacccgacccgatattgacggcttgacgggcaaggagtcgaaccggatttcggtcgccgaccgtgattcgccggaagtgttcgtctccaacgattccttgttcgtcgactctgatccgggtcactcattccaggcgatccgggaacagattttcgggtcgaaccagagcaacgctaacccagctccgatgaacgggttcgctcagcaagcggagagtatgacatcgggaatgtctaagaccgttatgagcgggttcaagcccgaagttttgccaacctacactgcgttagcgaacgagttcggcgtgttcgaccggtggttcgcgtcggtgccggcgtcgactcagccgaaccggttctacgtccactcggcgacatctcatggcgccatgagcaacgtcaggaaggacctcatccatgggttcccacagaagaccattttcgactccctggaggagagtgggctcacctttgggatatattaccagaatatcccggcgaccctcttcttcaagagcttgaggaagctgaagcacgtgttcaagttccacagctactcgctgaaattcaagcgccacgcaaggctgggcaagcttcccaactacgttgtcgtcgagcagcgttacttcgacgtgagcctgttcccggcgaatgacgaccacccgtcgcatgacgtggcgagagggcagaagttcgtgaaggaggtgtacgagaccctgagagcgagcccacagtggaaagagatggccttgttgatcacgtacgacgagcatggtgggttctacgatcacgtccctacccctgtttctaatgtgccgaacccggatggaattatcggccccgacccatattacttccggttcgatcggctgggtgttcgtgttccgacctttcttgtctcgccgtggatcgacaagggtacc
>Smythea_oblongifolia
gcgtcagctccggcgccggaaccctgcgaggaccccaatgagatttcaatcaaaggggtgaaaatctccggtagacccctctacctggatgtgcaggccacgtcgccggtggaccccagggtgttggacgccatgcttccctactatctgtccctgtacgggaacccccattctcggacccacctgtacgggtgggaatcggaccaagccgtggaggcggctcgcgcccaggtggccgacctcatcggcgcgtcgccgaaagagatcatcttcacctccggcgccaccgagtgcaacaacatctccgtcaagggcgtcatgcacttctacagggacaagaagcggcacgtcatcacgacccagaccgagcacaagtgcgtcctcgactcctgccgccacctacagcaggagggcttcgaggttgcctaccttccggtgggctccgatgggcttgtcgacctagagatgctcaggtcctccattcgtcccgatactgggctcgtctcgatcatggcggtgaacaatgagattggggtgattcagccgatggaggagattggcaaaatctgcgaggaattcaacgttccgttccacaccgatgcggctcaggcattggggaagatacccattaacgtggacaggtggaacgtgagcctgatgtctctgagtgggcacaagatttacggacccaaaggggttggagctttgtatatgagacggcgtccgaggattcgtgtggagccccagatgaatggcggtgggcaggagagggggataaggagtggcactgtgccaacccctttggtcgtcggtatgggcgctgcctgtgagattgcgaagaaagagatggagtatgatgccaagagaattaccgcgttgcaggagcggttgcttaatgggattagggccaagcttgatggggttgtgatcaatggaagtgtagagaggaggtacgccgggaatctgaatttgtcctttgcttatgttgaaggcgagagcttgctcatggggctgaaggaagtggcggtttcgagcgggagtgcctgcaccagtgcgagtttggagccctcttatgtgttgagggcattgggtgtggacgaagacatggctcacacttccattaggtttggaattgggaggtttacaacggaggcggagattgatcgggctattgatcttaccgtgcatcgggtggagaagttgagggaaatgagtcctctgtatgaaatggttaaggaaggtatcaatctgaaagagattcaatggtcacagcactgatcccgagaaacaaacaccaaaaccagtgctcagaagagggttccgaagcgattcgtcaagagccaagtcccggattccatcctccaggatccggccctgaacgccgccatagccctcctcccttccaactacaacttcgaggtccacaagtgcgtctggcgcgtccgctccacgggtgcgtcgcgcgtcgccctccagctccctgagggcctcctcatgtactccctcgtcctctccgacatcatctccacctacggcggcgcctcccactgctacgtcctcggcgacgtcacctacggcgcttgctgcgtcgacgaccttgccgcctcagccctccaaaccgacctcctcatccactacggccacagctgcctagtccccgtccacgtcagcgccgtcccttgcctctacgtcttcgtcgacatctccatcgacgtcgatcgcctcgttcgcacagtcgaactcagcatcaatccaacatcgtcctcgccgggacgatccaattcgcctccgcgatccgagcggccaaacccgagctagaaaatcgtgggttcaaggtcctgattccccaatcgaagccattgtctgctggtgaagtactgggttgcacggccccaaaggtc---gaaaccgtggtggtgttcgttgccgatgggagatttcatctggaagcgttcatgatagcgaatccagggatgagagccttccgatacgacccgtacgtcgggaagctgttcttggaggagtacgatcacaagggtatgagagagtcgaggaagagcgcggtgtcgaaggccaaggaggtaaccaactgggggctcatattgggaactttagggagacaagggaatcccaggattctggataggttggagaagaagatgaaagaaaagggtttcacttacaccgtcgttttgatgtcggagatcagtccggcgagggttgcactgtttgaggactcggtggatgcttggatacagattgcttgtcctcggctgtccattgattggggcgatgcgtttcgcaagccgctcctgactccgtttgaggccgagattgctctgggttatatcccaggttggtgggagaa------------------gccggccgtacggctctagggtttagcgagtggcttgtctcgaaccccaatttcgagcacaccgacgagaccctttcgctcttcgtcgattacttcggccgccggaaggatttcaaggccacccacgatgtgattgttggcgtacatggcgttgcggggcctaaaaccctggcttccgccatggatcggcttgtgagggctggcaggccgactcaggcggtttccttctttgagaggatggagaaggactacggcctcaagcgagacagagagtcgcttaggttggttgtggagaagctttgtgaaaatgggtatgctagttatgcagagaaaatggtgaagaacctggccaatgaattctttccagacgagtatatctgtgatacgctgattaagggttggtgtgtggatggtaagctcgatgaagcgaagaggttagctggggagatgtatagaggaggttttgagattggagcaatggcctataatgcgatccttgattgtgtgtgcaagctttgtagggaaaaagatccttttaggcttaattcagagaccgagaaggtgctggtggagatggaccttcatggggttccaagaaatgtggagactttcaatgtgttgattaccaacttgtgcaagatcaggaagactgaagatgcattgaagctgttccacaaaatggctgaatgggggtgttacccaaatgcgaatacttttcttgttttgacaaacagtttgtatcaggcagctagagtaggagagggcgatgaaatgatagacaggattaagtctgcagggtatggagaagcccttgacaagaaagcttactacgggtttttgaagattttgtgtggaattgagagaattgatcatgctttgagtgtttttagaagaatgaagaaagatggctgtcaacctgaggtcaagacttatgatttgctgatgaggaagttgtgtgctcataaccgagttgataaagctaatgcccttttcaatcaggctgtaagtaaagggattgaattgacacccacagcatatcaggtggatccaagatatttgaagaaacgaaaggctgtgaagaaggagaagaaaagagagacgttgccggagaagatggcgaggaagaggagacgcctcaagcaaatccgattgagttttgtaaagaagcccaaaaggatgatgcgccgatcttgtagaggccaaaatgctagcatccggaagagccaacatgactggacaactgcagctcttgaagacatctttttgccaattgaagcttaccatctctatgaccgccttgggaaacgtattcgtcatgaagagagattttccattcctcgaattccagcattagttgagctctgtattcaagctggcgttgatatccccgagtttcccacaaaaaggagaaggaagccaatcatccgcactgggaagagtgagttcgttgatgctgatgaaagtgaactaccagatcctgtccctactactcctgagcaat---tattaactgaaatacccgattctgagataatcggcccaacaaatgaagaagaaacaaccttgcttgctgaggatacacttcgagcatgggagcaaatgaggagaggagccaagaagctaatgaaggtgtattatgtgagagtttgtggctattgccctgaggtgcatgtcggtcccagtgggcacaaggcacagaactgcggtgctcataagcaccaacaacggaatgggcaacatggttggcaggcagctgtactcgatgacttgataccaccaagatatgtgtggcatgttcctgatgttaatggaccaccattggaccgggagctgaggaacttctatgggcaagccccagctgtggttgaaatgtgtatgcaggcaggtgccgctgtgcctgatgaatacaaagcaaccatgaggttggatgtgggaatcccttctaatcttaaagaagctgagatggtcgtttaa------------------------------------------gccaagcacaaccagacccacca-------------tcctcctccaacgccgatgccaccgccgactccgttgattccatcggcgacgacccactctccgccgctagtggtcagctcatcgtcggcgtcgagagccgttatcgcgtcgtctaccgactcgttaacagcatctacgttctgggcatcaccaccgccgaccacgacaactccatcaatgtcttcgagtgcatcaacgtcgttaaccaggctgtcagcgtcatcgtcaccgcctgtcgcggcgtcgacgtaaccccagagaagctcagccgcaagtacgccgagatctatatggccctagacattgtcctgaggggcgttagcaacatccgtctcgccgctatgctggcttcgttgcatggcgacagcattgccaagatggtgcactctgccatcgacactgagaacaagattcgcggagccgaaagttggaggtccgtggaggggcactcatttgagcaccagacgagcatcgacgccttctctaacgtgaggttcgaattgcctcccgagacgattgcggcaggggatgaggtcgctgcgaccatggctcctgcggtgcagagcgatcaactggaccagaagcaagagaaggacgaggagagtgaagcagagaaagacccatttgcggcaagcgataagattaatcagcctgaggcgctcgttgctgggttcaagaaggataaggattcggatgtgtccaaggcgttggctggacttgacgtgaccacgttgcctccagcggaggcgacccaatcgactcacattgccgtggaagggtttgaaggagagtatggtggaattgagtttggtaatgagcaagcttcgcttggtgaaacttttgaaggattcagtgacgcttggggtggaggattggatccctctgagtttgttggtcccacgaaagtcaagaaacagcaaggtcttggcgggcttgaattgctacagaccggagctgatcacctgatgctgctgctagtggtcaagcaagtactccacttgataatctggtgaagtctactgaaatgaagggcccagagatgtatatttccgaagagattagcgcagagttcagggaatcgttgctcgctagagttggattaatgggcgttgtttacttgaaaactttgcctcccaaggcctccggtgataaagaaactgagttttcattccgggttgaaggtacaagtgcagttaagagatttgtaatgcaaagttctcgagttagtagtctcggcaatgggatgttccatgttaggaccgcagcttctgaagaacctttaccaattttgaagtatagtttgctaccgaggtcaacaccattgcctttaagggttcgtctcataaaacgtcagagtggaaccttactatctgcgatgatacagtatgtatcaaaccctgatttaccagcgccattgagtgatgtgacgtttgttttgaagctaccagtggacccctcgttactaaag---------------------------------------------------------------------------------------------------------------------------atggccgtgtcgtctttcaggagtaatagcttcccgcgtagcccagttagtgcattcttcacccgacggatattgaaaagactcagaaccatcgtggcaattgggctgattgttggtatgattttggggttcctgtttggcgtcatatttttctcctacaaaattggagttgaaggcaaagacgcggttatttcgttgaaactgcatgtggaagaaagcaattacgcagagaaaattggtgttaagcagtggatggatgaaaatgatctgcctggaatggtggacagctacactaccaagttttatgagactgtatcagaacagatagatagcttggcaatgcagtataacttgaccgaatttgttactggaattaagcattttgtgattaaacgacaggttaactcttcaatgccttcgacaggcttaattaacccatccccttatgccgagaagtttgtgagtttaaggaatcgcatcagtaatagggaatggggccagatttacaccgagatgaatgccattgtcagagaactaataatcaccagagaggatttagttgaaaaggcaaaagggtttgccgttcaagggctagatgtgtcacaacgtgtcttagctagtagtacatcaattctcggaggcggtgcaaaactcatgttctccatcggaaattccatcatctctggagcagctgaggttttcaattttgtttctcagtcaatggtgttcttctgggtcttgtattatcttatcacgtcagagtctggtggagtaaccgagcaagtgatgtgtatgcttccaatctcaaagtcgacaaggtttagatgcgttgaagttcttgataaagctatatctggtgttctgttggctacagttgagattgcatttttgcagggatgtctcacctggcttttattcagattattcaaaattcatttcttgtacatgtctactgttctggctattctcagctcattgtttccgatatttcctcctctatttgcaacgattccagcagctgtgcaactagtactggaaggtagatacattctagcgatcaccttgtccattattcaccccttgcttatgccaatattcatcagcaacgagtctttgcactccatcctatcgcaccgcactctgattgatcacttacagtactctctccccacagtctcaccctccgtcacttccccaatccgccaaagccacgccgtttcatccacttcctctctgcttctcatgccttcttggtcctcctcaccttctctcccttacataggcgtcaaactggtcacccacttccctcaaaattccaccttgaatttagccagcgtacacgccagctacgtcctcttcagctccaccaccggccaaccctcagcgttcatggacggaactgagctgaccctttacaggacctcgtgcgtgtccggcttagcgtcaagaattctgtcacgagacgacagcgaagtcctcgtgatgatcggcgccggagctttggcaccccatctgatcaaagcccatctggtggcgagacccagtctgaagaaagtcataatctgtaaccgcacggtggaaaaagccagaaacttggcagagagtctgcaacaaagtttggggcttgatggggtcagtttcgagagcagtggctgtttggacgaagtgattgagatgggagatatagtgagctgcgcgacgaattcggaggtgccgactgtgaaaggagagaagctgaagagaggagcgcacttggacttggtgggttcgttcaagccctcaatgaaggagtgtgatgatgaagcaattaggagaggaagagttttcattgacaatgaggctgcgttgttggaggctggagagttggtgggtgctttcgagagagaggtcattggtaaggaagacattgcagggaatttggtggagttaaccagtggagagaaggctgggagaagaagctctgaggagatcactgtgttcaagtctgtgggatcggcgggggttgacattctcgcagcccagttggtgtatgagactcaacttcatcggcttcgcttgcgtcccacatatgcaaccacatagcctccatcttctccaaaccaacccaccctcacccaccagcgttggaggtcttagttgcagagctttctgcccaagcggctcgaaaaggccgggtcttcctctacggtgtgggcagggagggcctcatgctcaaggcactctgcatgcgcctcttccacttgggcctctcggcccacttcgtcttcgacatgaccactcctcctatagccgccgacgacctcctcatcgcctccgctgggcccggcggattctccaccgtcgatgctatctgctccgtcgctcgatcctacggtggcagggtgctgttgctgactgctcagccggagacgggctcgtgcgtgaagcacgccaatgtagttggatacgtgccggcgcagacgatggcgatgattcggatggtgatggggagacatctcggccgttgctgccgatgggtagtgtgtacgagggggctctgttcgtgttgtttgagatggtggtgtaccaattgggtgaagcactggatcagagccctgaggttgtacgagctcgccacaccaatctggaatgaagattatttgggaaagtggcattggtcacaggtggagcaactggtattggagagagcattgtacgcctattccaccaacatggtgcaaaagtctgtctagttgatgtgcaggacgaccttggccagcatgtctgtgaaaaccttggtagcaaaccaaacgctagttatttccattgtgatgtcacgaaagaggatgatgttcgtcgtgcagttgatttcacagttgataaatatggcactcttgatatcatggtcaacaatgctgggatatcaggttcaccctgcaaagacatacgcaatgcagacttgttggagttcgagaaggtgatggatttgaatgtgaagggagtctttctgggaatgaagcatgcagcacggataatgatccctgcaaagaaaggaagtatcgtttctctttccagtgtatcgagtgccattggaggcttcggtccacatccatacacagcttccaagcatgctgtgttggggctcaccaagaatgttgcagccgagctaggacttcatgggatacgtgtcaactgtgtcgccccatatggagttgcaacaaacttggctatggctcacttgccagaggatgagagaactgaggatgccaaagcaggatttcgcgcctttgtggggagacatgcaaacttgcagggagtggaattgacagaggatgatgtagctaatgctgtactcttcttagcaagtgatgaagcaaaatacataagtggtgtaaatctcatggttgatgggggcattacttgtgtgaatcactccctgcaagtctttaga---------------------------------------------------------------agagaccaagttaatctcttgtctaagccaaagtcgacgtgggtcaaccccactaagcccaagcgctcggtaatttcccttcagaggcataagcgcccttctcattctcacaatcctcaggtgagggacctcaggcgctttgcgcagaagctcaacaatagttatatctctgaagctggtttcgtctctgctcttgaagaggccccgcagccgctcaccagagataatgcgcttctgttgctcaacagtttgaaaccatggcagaaagcctatatgttctttaattggatcaagacccagaagttgtttcccatggaaactatattgtacaatgtcactatgaagtctctgaggtttgggaggcagtttcagctcattgaagaccttgccaacgagatgataggcaatgggattgagcttgataacattacctactctacgattattacctgcgctaaaaggtgcaaactttttgacaaggctgtggactggtttgagagaatgtacaagatgggtatgatgcctgatgaggtgacttactctgctattctagatgtttatgtcagtttgggaaaggttgaggaagtgcttagtttgtatgagagaggtagagctagtggatggaaacctgatcccatagcattctctgtcttgggaaagatgtttggcgaaactggtgattatgatggtatcagatatgtcttgcaagagatgaggtctcttggggttttgcctaatttggttgtgtacaatactttgttggaggcgatgggtaaggctaggaaacctgggttagccaggagcctgtttgaggaaatgcttgaatctggtctaacccctaatgagaaaacattaacagcacttgtcaaaatctatggcaaagccagatgggctcgagatgctatcgaattatgggaacaaatgaggtccaactcttggcctatggatttcattttatacaacacattgttgaatatgtgtgcggatcttggattggtggaggaagctgagaagctgttcgaggacatgaagctgtcggagcattgtaagcctgacagttggagctacacggctatgctcaacatttatgggagtagtgggaatgttgagaagggaatggaattgtttgaagaaatgtctgtggtgggtgttcagctcaatgtgatgggttgcacttgtttagtacagtgccttggtaaggctgggaggatcagtgacatggttagagtttttggaatttcaatcgaacgaggagttaagccagatgacaggctctgcgggtgtttactctctgttgttgccttgtgtgagagtgaagatgatgaagataaggtggttgcttgcttggagcaggccaatccaagattggttgctcttgtcaaacttgactatttggtttgtatccaggtttacacaataagacagcggatgaatggtgtttggatgttcggtcactatccgtcggtgcagctcacactgcactagaagagtggatgggaactatttgcaagattgttcagcggcaagaggcattgccagagctgttttcagctcaaacagggactggaacccataaatttgcacaaggactgggcagttcctttgctgatcatgtaagaaaacttgcgggggccagcaacctcgctccagatctgcaagcacaaattgatgagaccctggaggagataactcctcgttgtgtcttggaactcttagccttgcccctggatgatgagtatcgatccaaaagggaagagggcctccgcggcgtccgcaacattttgtgggctgttgggggtgggggagcagcggcaattgctggaggattcacccgcgaggatttcatgaatgaagctttcttacggatgacggcagctgagcaagttgatctatttgcagccaccccaagtaatatcccagctgagagttttgaagtttatggagtggcacttgcactcgttgcccaagcttttgttggtaaaaaacctcatctcattcaggattctgataacctattccaacaactgcagcagaccaaggtaaccgctcttggaaacactgactatgcagctggtaaaaaccgtgagatagactttgctttagagagaggtctctgttcactccttgtcggagagcttgacgaatgtcgctcgtggttgggtttagacaaggagaattcaccatatagaaatccatctgttgtggactttgtattggagaactcgaaggatggtgatgacaatgatctccctggtctttgtaagttgttggaaacatggttgacagaggtggtatttcctagatttagagacactagagacatacaattcaagcttggagattattatgatgatcctactgtccttaggtatttagaaaggctggagagtgctaaaggttcacccttagctgcagctgcagccatagttaggattggggctgagtccgggctctccgacgactctcgacccggttgagttccagctggccgaggcgtatcgggctgttcccgccccgctctggcactcccttctcaagtccctatgctcctcttcctcctcaatcggtctagcttacgccgtcgtttcgtggctccaaaaacacaacctttgtttctcctacgagttgctctactccatactcatacacgcgctcggccgctccgagaagctctacgaggcgttcttgctctctcagagacagtccctgacggcagtaacgtacaacgctctcatcggtgcttgtgctcgcaacaacgacctcgaaaaggcgctcaatttgatgtccaggatgcgacgagatggtttccaatcggatttcgtcaattacagcttaattattcagtgcttgacgcgttcaaacaagattgattccccaatcctgcaaaagctttatagggagattgaatgtgataagattgagcttgatgggcagctgctgaacgatgtaatcgtgggtttcgcaaaatctggggacattaaccgcgctatgcattttctagcggccgctcaggccattggtttgagccccaagaccgcaactttggttgcagttatatcgacgttgggaaattcgggcaggacagaggaagctgaagccatatttgaggaaatcaaagatggtggattgcaaccgaggactcgggcatacaacgcacttcttaaagggtatgtaaaggcgggctctttgaaagacgcggagtccattgtgtcggagatggagaaaaatggggttgcaccagacgagcacacttacagccttctcatcgacgcgtacgcgaacgcgggcagatgggaaagcgcgagaattgtgttgaaagaaatggaagctagcaatgtgcagcccaattcctttgttttcagtaggatcctagcgagttatcgggacagaggggagtggcaaaaatcgtttcaagtcttgagggagatgaggaatagtggtgtccgacccgataggcatttttacaatgtgatgatcgatactttcggaaaatataattgccttgatcatgctgtggctacgtttgagcgcatgctagctgaggggatccaaccggacactgttacttggaatacgcttatagattgtcactgcaagtcaggacgccatgctagagcagaggagttgttcgaggaaatgctggacagtgggtgctcgccttgcaccacaacatacaacatcatgattaattcttttgggcagcgggagagatgggacgatgtgacaggcttgctccgggagatgcagagtcatggtttactgcccaacgtcgttacatacactacactggttgatatatatggacagtctggcaggtttaatgacgccatagaatgcttagaagtcatgaagtccgcaggcctgagaccatcacccaccatgtataatgccttaatcaacgcctatgcacaacgacccaaatctcgaaattggctcaaacccacctcgcggaacagccccaaagttcaatccctcatgaagaacctcaccgttcttgagcgagctctcatcggcgcagccggcggcggcattgccggagctttcacctacgtgtgtctgcacccactcgataccatcaagaccaagatgcaaaccaaaggggcgtctgagatttacaagaacgctttcgacgccatcgtcaagaccttccaaagcaaagggattctcgggttttacagcggcgtgtcggctgtgattgtgggttcgaccgcttcttccgccgtgtatttcgggacttgcgagttcggaaaatcgatcttgtccaaatttcagagctacccatctgtgcttatacctcccactgcaggggcaatgggcaacatcgtgtcttcggcgataatggtgccgaaggaattgattactcagagaatgcaagctggggcaaagggaaggtcttgggaggtgttgctcagggttttggagaaagatggtattttgggtctgtacgcgggctactctgctacattgcttaggaacttgcctgctggggttttgagctattcttcgtttgaatatctgaaagctgctgtcttgagtcggacgaagaatagccatttggagccactccagagtgtgttctgtggtgcattggcgggtgccatttcggcgtcaattacgacgccgcttgacgttgttaagacgagattgatgactcaaggtcacgtggaggccatcaacaaggtgtctgctgctatgtactcgggagtttcgtcgactgtgaagcaggtttggaaagaagaaggatggattgggttgacacgtggaatgggtcctcgagttcttcacagtgcttgtttctctgcacttggttactttgcatttgagacggctaggcttgcattattgaatcaatatcttaagcagaaggaaatacaagaattctctgctttctccatcctcctttccctgctgaggaccggtaacctcccgtccaaggccaaggctctcgatctccaggacttgatcttcgaatgcaagttctatggcgtcgaatcccttctggtcaatgccctctcgaacccttctcagttcgaggccttcaacctcgagaaatccgtgattttgcccttgaacggcagggattcgccctccgccatcgccaccacgccgttcggctccgtccatgtcgcccacggcagcaagatcacgtctttcgattggtccctgaggaagaaatccaccatcctcacccaattcacggccgtcgactcgctgctggccctctcgtcgtcggtggctgccgccggggccacggacttctcggggcttcagattctggacctcgacaatgggttcgtcaaggacacactgaattgggagaacgtgacgaggtctagctccacggtgcaggcaatcgggtcctctccccagttcctctttgctagcttcgagtccggtcgccggaactcgaactgcattaaggtcgtccgagaagctctcaaatttctcgacaccctcttcgcctctcaagtcctttgccttggccggtcgcaaccccgccaaactcacacagaccctggaatgggcaactcacccacaaaccccaccaccctttcccatcctcaccgccgacaccaccgacccatcatccatccgccggctctgcagccaaaccaagctcatcctcaactgcgtcgggcctttccgcctctacggcgagcctgtggtcgctgcatgtgctgaaaccgggtgcgattacttggatatatgtggggagccggagttcatggagagaatggaggctaagtaccatcagaaggcggtggagacgggagctttggtgatttctgcttgtgggttcgactctgttccggcggagttgggtttaatgttcaattccaggcagtggattgacccggcgaaccaggtcgaggcttacctgagcttggagtctgacaaaagggttgttgggaatttcgggacgtatgaatcggccgtcttaggtgttgctaatgcggacaagttgcaggagctaaggcggtccagacccagaagatctaggccggccattcctggacctcctcctcccaaagggtcaactatagaacaccagaagaatgttggtctttggggtgtaaagctaccttctgcagattctgttgttgttcgcagaacactcgcaactctcactgaaaacccccatggtcttcccgggatgagtgaaagtgctgagcaaattgaaaagaggaaagaattctggtcgaccgtgaagccagcacattttggggtgaaaatgggctctaaatctctgctgggcatctttcgtttcataacagttggaatattcattgggctcttgggcagttttgcatttggcaggtggcttctcttaaaatttccttcaattttcagccttggatggttcaaaaagaaaggtccttcagaggatgaggttagaagtgcctcatttaagatgtggtttataggacgtggttttggtgacatcagccttgcttcacaaggaaactcaaaacctgatatggaaataataacgagagtgatgggacctgagattggctatctaaccacacctataattcttgttcagtgtgctctcatcgttctgaaccaacgtgataacctaccaaaaggaggagtttacacacctgggattgtatttggtccaaccgatctccaagaaagactccaacagaacggaatatcttttgatgccatctcaagg---------------------------------------------------------------------------------------------------------------------------------------------------------------------------------------------------gccgtcgctgagagagaaggtcttcaagttctcggaagccgccatcgacaagatcaagtcggagctcaacgcatcggacggctcgaagccgttctcgacgttccaatcgctctccgtccacatatggcgccacgtcaccgtcgcccgcaacctgaagcccgaagacatcacggtgttcacggtcttcgccgactgccggaagcgggtcgacccgccgatgccggacagctacttcgggaacctcatccaggcgatcttcaccgggaccgcggccgggctgctgctggcgaatccgccggagttcggggcgtcgatgatccagaaggcgatcgaggcgcacaacgccaaggccatagacgagaggaacaaggagtgggagagcgcgccgaagatattccagttcaaggacgccggaacgaactgcctggcggtggggagctcgccgaggttcaaggtctatgacgtcgacttcgggttcgggaagccggagggcgtgaggagcggctgcaacaacaggttcgacggcatggtctacctgtaccaggggaagtccggcggccggagcatcgacgtggagatcagcctggaagcttctgccatggagaggttggagaaggacaaagccttcctcctg------------------------------------------------------------------------------------------------------------------------------------------------------------------------------------------------------------------------------------------------------------------------------------------------------------------------------------------------------------------------------------------------------------------------------------------------------------------------------------------------------------------------------------------ggaaatgctgctctgatattcttcacaagcagagtggcggcagctgctgcagctcagtctctacttgctcaaatggttgacaaatggacagttattgaagctccagagcctcgccaattactgtggagtaatctcacaatcaagttttttgacagggaagcacggcagtatattgtatatgccattgtggctctgaccatatttttttacatgattccaattggatttatctctgcattcacgacactagagaatttgaagaagcttcttaaatttacagagccaatagtggagaaagaggcaattaggacagttcttgaagcttaccttcctcagcttgtactcacaatatttttggcattgttgccaaaatttctcatgtttttatccaaagctgagggcataccttctgagagccatgcagtaagggctacttctgggaaatacttttatttcacagtgctgaatgtttttattggagttacagtgggtggaaccttgtttactacattcaagaccattcagaaacatccaaacaagattgtttccttactagccaatagcctgccaggcaatgcaactttcttcctcacctttgtggctctaaagaagacagggacccttactgaaggaaaaccttctgtttctgctgtgacttcttttgtttatgaagaatcagaaattcttcaaatcgctgctgcagtagagaatacagcttcacatccaattgctaaggctatcataaataaagcacaatcattgaacttgactatcccaattacaagtcggcaattagcagaaccaggttttggaaccttagctgaagtagatggacgtttggttgctgttggtgccttagaatgggtgctccaaagatttgagaccaaaatgaatgcttctgaccttctgtctctggaacataccattcatcaatcatctggactggcatattccaattactcaaaaacaattgtttatgttggacgtgaaggtgaaggcattattggtgctcttgcaatatctgatagtttgcgccatgatgctaaatttaccgttgctaggtcaattgtggaccttccaccggcgttgatatcagaaattctgaagagccttggtccaaaagagcttggtataatttcatgtgtgtcaacaaatctgtgtcagcttgcatctgagcatcacgtctggaaggaattctattgtgagagatggggccttccttcaatcccagcacatttggattcggagtcccttgacaagtcatggaaggagctctttgtggaaagggagtttagaagtaagacttttatgggacgttacagcgtagatgttctctatggtcacactgaagctgttcgaacagttttccttttggcttcggcaaaactcatttttacttcaggttatgactctgttgttcgaatgtgggacatggaagaaggtttggccattgcatcatcacgtcctcttggttgcaccatccgtgcagttgcagcagacacaaaacttttggttgttggtggtactgatggctttattaactgttggagagcagtggaggggcttcctcacttgtttgaaatcaggggtcctcaaaacccaagagctgagtttcgtctctgggaacacgaaggtcccatagcttgtcttgctttggatttcgccaagatttatagtggatcatgggacatgacagttagattatgggatcgctcttcattgaagtgcttaaaggtcttgaggcatagtgactgggtttgggggctagcccctcgtgatactacagttgctgccacatctggctcagatgtgtatgtgtgggatagtggtagtggagctttggtgactgtcattcgtaatgctcatgttggtaacacttactctattgctcgaagcctctctgggaatttcctttttacaggaggcgaggatggtgcaatacacatgtttgaaatcataagcacttgccttgagactaatgtcatgcaggtagcaacatggaatcctcactcgggccctgtgtattccctggcatttgaatttccttggcttgtttcggcttcgagtgatgggaagctttcgctggttgatgtgaggaaactgcttaggaacagcaagcaggctgtaggaaagaacaagtggagcagggtagtgtggaacctccgcaaaggatgttacatggatttgggaacaatctgttctcggtggacattggtgccgatcgtattgtgtgtggaggtgaggagggtgtggttaggatctggaatttctcacaagctcttgaaattgagcagagggtccgcgccctgagaggaatacgtctggaaaataggatgaggaggcggaaactccagttagagatgggtaataaaggcggccgaagtgatcaatgttctgttgcagccaagaagaatccaatcaacggcgataggaacggaggttggtatagtaaacgagggatgagtggcaaggtcaaggcataggtgcttaatgaaggtgttggggctgattttgtgcagaaagaaaaggttgttccacatggctttggtccacagaacgtcgatttaaggtgtgctagtttggatggagatgctgatcggcttgtatattttactgtgttatctgagggtggcaataagattgaacttgttgatggggacaagatatcatcgttgtttgcaatattcatcaaggaacaactaagcattctcaagaagggagataataaattgggcaatgactatccatgtcgtattggtgttgtacaaactgcttatgcaaatggagcatccacagattttctgaaacagcaaggtctagaagttgtttttactccaacaggagtgaaatttctgcacgagaaagctgctcagtgtgatattgggatctattttgaagcaaatggccatggcaccatcttgttctcagagcttttcttatcctggttgaaggccacaaataatgagctttcatctgttgctaaagaggttcagaacaacaaaaggctgctttgagactattggcggtcagcaagttgatcaaccaggctgttggggatgctttgagtgggatgctcttggtggaggccattttgcggcacatgggatggtcaatacatagatggaatgacctttatcacgatatacccagtcggcagcttaaggtc-------------------------------------------------------------------------------------------------------------------------------------------ttggttgaagagcttcgcgacgaagccacgtacaagactttctgcaaggacgtcgaggacgccaacattttcattgggtctctgatttttgtggaggaacttgctctgaaagtgaaggctgcggtggagaaagaaagggacaggcttgatgcagtcttggtgttcccttcgatgcctgaagtgatgaggctcaacaagctgggttctttcagcatgtcgcagctcggacagtccaagagcccgtttttccagctcttcaaaagaaagaagcagtctgctgggtttgctgacagtatgttgaagcttgtgagaactctgcctaaggtcttgaagtacttgcctagtgataaagctcaggatgctaggctgtatatactgagtctccagttttggctaggtgggtcacctgataatttgcagaacttcttgaaaatgatatccgggtcctacgtgcccgctctgaaaggcactaagatggagtatttggacccagttttgtatttggatagtggaatttggcaccctttggctccttgtatgtatgatgatgtgaaggagtactggaattggtatgatactaggagagatactaatgagaagcttaagagtccgaatgcacccataattgggttggttctgcagaggagtcacattgttacgggagatgaaagtcactacgtggccgtgatcatggaaatggaggcaagaggggctaaagtgataccaatctttgccggcggactcgacttttcagggccggttgagaggtttttgatcaatccgattactaagcaacctttcgtgcattcggtagtatcgcttactggttttgctctagttggaggaccagcgaggcaggatcatccgcgggctgttgaggctctgaggaagcttgatgttccttacattgtcgcattgcctctggtgtttcagacgactgaggagtggctaaacagtactttggggctgcacccaattcaggtagccttgcaagtggccctccccgagctcgatggaggcatggaacccattgttttcgctggtcgggatcctagaactgggaaatcacatgcacttcataagagggtagaacaactgtgcactagagcaatcaaatgggctgaactgaagcggaagtcaaagacagagaagaaggtagcaatcaccgtgttcagctttcctccagacaaaggaaatgtaggaacagctgcctatcttaatgtcttttcctccatcttctcagttctaaaagaactcaaaagagatggttacaatgttgagggccttccagagacgtcagaagcattaattgaagaaataattcatgacaaagaggctcaattcagcagcccgaacctgaatgttgcttacaaaatgggggtccgtgaatatcaacgtctaacaccttatgccactgcattggaggaaagctggggaaaacctccagggaatctgaactctgatggagaaaatctcttagtatatgggaaacagtatggcaatgtcttcattggagttcagcccacatttggctacgagggtgatcctatgaggcttttgttctctaagtcagctagtccgcatcatggctttgctgcatactattcatttgttgataagatattcaaagctgatgctgttctccattttggtactcatggctcccttgaattcatgcccggaaaacaggtgggaatgagtgatgtctgttatcctgacagtctgattgggaacattcccaatgtttattactatgctgctaacaatccatctgaagctaccatagcaaaacgtcgtagctatgctaataccatcagctacctgacccctccagcagaaaatgcaggcctttacaagggccttaagcaattgagtgaactcatctcttcttaccaatcgctgaaagacacagggcgtggtccacagattgtgagctcaatcatcagcacagctaaacaatgtaaccttgacaaggatgtggaactacctgatgaaggggaggaaatcacagcaaaagaacgagatcttgtggttgggaaagtttattccaaaatcatggagattgaatcacgtcttctgccttgtgggcttcatgtcattggtgagcctccatcagccatggaagcaatagcaactcttgtcaacattgctgcattggaccgtcctgaagatgagatatcatcgcttccatctattttagctgagacagtgagaagagacatagaggacgtttatagagggagtgacaaagggattttgaaagatgtagagcttctcaggcaaattaatgaggcatcacgtggagcaattacggcttttgtggagcgcacaacaaataaaaagggacaagttgttgatgttgctgataaacttagctcaattcttggatttggtattaatgaaccatgggttcaatacttgtcgagcactaaattttaccgggcagacagggacaagctgagaacgttatttgagttcttaggagaatgtttgaagctagttgtggctgacaatgagttagggagtctgaagcaagcgttagagggaaagtatgtggaaccagggcctggtggagacccaatcagaaacccaaaagtgttgccaactggaaagaatattcatgcacttgatccacaagctatacccacaacagcagcaatgcaaagtgcgaaggttgttgttgagaggttaattgagagacagaaggctgacaatggaggaaaatatcctgaaacagttgcacttgttttgtggggcacagacaatataaagacttatggtgagtccttggctcaagttttgtggatgattggtgtaatgccagttgctgataccttaggtcgagtcaaccgagtggaaccggtcagtttggaagagcttggaaggcctaggattgatgtcgttgttaattgctcaggagtattcagagacctctttattaatcagatgaaccttctagaccgagcagtgaagatggtcgctgagctagacgagccagcagacatgaacttcgttaggaagcatgccctggaacaagcagaagcccttgcgattgaggttcgagaagctgcaacaagggtcttctcaaatgcctcaggatcctactcttctaacgtaaaccttgctgttgagaattcttcttggaatgacgagaaacaactgcaagaaatgtatttaagcaggaaatcttttgcttttgattgcgatgcccccggtgcaggcatgactgagaaaagaaaagtctttgagatggccttgagcacagccgaagcaacgttccaaaatctcgactcatcagaaatctcacttactgatgtgagtcactattttgactcagaccctaccaatctggtacagaacctaaggaaggatgggaagaaacccagtgcttacattgctgataccaccactgctaatgcacaggtccgaacactttctgagactgtgcgtctcgatgcgcgaaccaagttattgaatcccaagtggtatgaaggaatgatgtccagtggatacgagggtgttcgtgaaatcgagaagaggctgactaacacagttggatggagtgcaacttcgggtcaagttgataactgggtttatgaagaggccaacacaacattcattcaagatgaggagatgttaaacaggctcatgaaaaccaacccaaattccttccggaagttggtgcagaccttcttggaggccaatggacgtggctattgggagacttcagaacagaacattgagaagttgaggcaattgtactcagaagtcgaagacaaaattgaaggaattgaccggtaa-----------------------------------------------------------------------------------------------------------------------------------------------------------------------------------------------------------------------------------------------------------------------------------------------------------------------------------------------------------------------------------------------------------------------------------------------------------------------------------------------------------------------------------------------------------------------------------------------------------------------------------------------------------------------------------------------------------------------------------------------------------------------------------------------------------------------------------------------------------------------------------------------------------------------------------------------------------------------------------------------------------------------------------------------------------------------------------------------------------------------------------------------------------------------------------------------------------------------------------------------------------------------------------------------------------------------------------------------------------------------------------------------------------------------------------------------------------------------------------------------------------------------------------------------------------------------------------------------------------------tacaggcataggttgccgggaggcagccctctcacaagggttgcccaagttctggtttctgccttccggaagagaaaagcctctttctctagcagcgagttaataggcttgtttgaggttcctggtaaacaatctgccataaagggcagtggaaagatagctcatacagaagatttcagatgtttagacaaagcagctctgcagctgaaggaggatggggctgatccaagtccttggaggctttgcactgtgacacaagtagaggaagtgaagatcctactgaagctgattcctgtaccagcttgtacaataatgctcaatatgatcttaacagaatttcttactctgtcagtgcagcaggcatatacgatgaatacccatatgggtcgtctgaaacttcctgtaacatgcatgccagtgtttcctggcctcagcatatttctcatactgtccatctattactcagcgtttgttccactgtcccgacgcatcaccggtcatcctcatggtgcttctcagcttcagagggtaggaattggcctggccatttcgatcctatccgtggcatgggcgggcattttcgaaaggttccgaagaaactatgcgataaagcacggatatgagtctttgtttttgagtcaaatgcccaacctaagtgcatactggttgctgattcaatattgcctgataggcattgctgaagtgttttgcatagtgggactgttggaattcctgtatgaagaatccccagatgccatgaaaagcataggatcagcctacgctgctctagcaggcggtctaggttgttttgcggccaccatactgaacagcattgtgaaatccgtcacagggaatccaaagaaaggccagccctcatggctgtcccaaaatatcaatattggtaaatttgattacttgtactggctgcttacagtactgagtttattcaatttctgtatttttctttattcagcacgt-----cagtgagtcccccgccaccgtcgattggatggccgagtccgtcagcggtggatctctacgccgcgtcgacctccacaccggaaccaacggctgggcctcgccccccggcgacctcttctccctccgagccaagaactacttcacgaagcggacgaaatcgccgtccggcgggtacctgctctcgcccgccggcatggactggctcaagtccggtgccaagctcgacaacgtactcgctcgccccgacaaccgcgtggcagctgcgctggggagagcgcaggcgcaaggggaggcgctcaagggcttcgtcttcgccgtgaacctccaagtcccgggcaaggaccaccacagcgcggttttctacttcgcgacgaacgacgccgttcagcccggttcgctgctgtaccggttcgtaaacggcgacgacgccttcaggaaccagcggttcaagatcgtgaaccggatagtgaagggcccgtggatcgtgaggaaggcggtggggaatcacagtgcgtgcctgttggggaaggccttgacgtgcaattaccacaggggaccaaactacctggagatcgacgtggacatcgggagctcggccatcgccagcgccatcttgcacctggcattgggatacgtgaccagcgtgaccatcgacatggggttcctcgtggaggcgcaggcggaggatgagctgcccgagaggttggtcggcgcggttcgggtttgccagatggagatgtcgtccgccaccgcggtggcacctattaggggcattttttctctacaaagggcagcttttgctcggaattacagtgacaggtggagcattggcttcagatccttcagcacccagggtgcaacttctgctagtactccacaacccccaccacctccccctcctcctgagaaaacccattttggtggcttgaaagatgaagaccgaatatttaccaacttatatgggttgcatgatccttttctcaaaggagccatgaaacgaggtgattggtacagaaccaaagatttagtactcaaaggtgctgattggatcgttaatgaaatgaagaagtctggcctccgtggacgtggtggtgctggttttccatctggtctcaagtggtcatttatgcctaaagtctcagatggccgtcctgcctatcttgttgtcaatgctgatgaaagtgaacctggaacttgtaaggacagggaaattatgcggcatgatccacacaagctactggagggttgtctgattgctggtgtgggtatgagggctactgctgcttatatctatataaggggtgaatatgtgaatgaacggctaaaccttgaaaaggccagaaaagaagcttatgcagctggattcttgggtaagaatgcatgtggatccggttatgattttgacgttcacatccattatggagctggtgcatatatttgtggtgaggaaactgcacttttggagagccttgaagggaaacaggggaagccgagattgaagcctccatttccagctaatgcaggtttatatggctgcccaaccactgttacaaatgtcgaaacggtagcagtttctcctaccattttaaggcgtggaccagagtggtttgccagctttgggagaaagaacaattcaggaacaaaattgttttgtgtgtctggacatgtcaacaagccttgtactcttgaagaggaaatgagtataccattgaaagagttgatagagagacactgtggaggcgttaggggtggatgggacaacttacttgcaataattcctggaggttcttctgttcctttgcttcccaagcacatatgtgatgacgtgctgatggattatgatgcactcaaggctgtccagtcaggattggggactgcagcggtaatcgtgatggataaatcaactgatgttgtggatgcaattgccagactctcttacttctacaagcatgagagctgtgggcagtgtacgccatgcagagaggggacaggatggctctggatggtcatggaaaggttgaaagttgggaatgcaaaattggaagaaattgatatgcttcaagagttgaccaagcaaattgaagggcacacaatctgtgcactgggtgatgctgctgcttggcctgttcagggtcttataaggcatttcaggccagagcttgaaagaaggatcggggagcgagcagagagggaattgctggaggctgctgcttaatcttcttcttcctcctcctccaaaaccctaaccctagccgaccttgccctctcttccacttgccgcgaagtcagcgaccttacactctcctcagtccagtcaaccatcgagtccctcgtcctcaagctcacccactccatactctccggcaacggcttcgccttcgacgtcccgtcccgctccgccgccaaccagctctacgtcccggagctcgaccgcattgttctcaaagacaagtctgctctccgaccctacgccaacatctccaccgtccgtaagaccacgatcaccacccgcatcctccagctcgtccatcagctctgcatcaagaacatccatgtcactaagcgtgaccttttctacaccgatgtcaagctcttccaagaccagacccaatccgattcggtcctcgacgacgtgtcttgcatactcggctgcactcgctccagcctcaacgtcattgccgccgagaaaggggtggtcgtgggtcgccttattttcagcgacaatggcgatatgatcgactgtaccaaaatgggcatgggtggtaaagccatcccacccaatattgaccgggttggagacatgcagagtgacgcaaactttatactcttggttgagaaggacgctgcttacattagattggcagaagataggttttacaatcggtttccatgcattattgtgacggccaaaggacagccagatgtggcaaccaggttgttcttgaggaagatgaagatggagttgaagcttccagtgcttgcccttgtagacagtgatccatatgggttgaagattttatcagtctatggatgtgggtcgaaaaacatgtcttacgacagtgcaaacttgaccacccctgatatcaagtggttggggattaggccaagtgatctggacaagtataagataccagagcaatgtagattgccaatgacagagcaagatatcaagacagggaaggatttgttggaggaggactttgtgaagaagaatccagggtgggttgaggagctgagtttgatggtgaagaccaagcagaaggctgaaattcaggctttaagcacttttgggtttcagtatttgtctgaggtttatttgccactgaaactgcaggagagagattggttgtgaatgccacacttcaagaccccattcaatggctactccgtgaaattcagcccgttccacgagacccgcctcgccgtcgccacggcccagaactttggcatcctcggcaatggccgcctccacgtgctcgacctctcccccg--------------cccatctccgagctcgccgcctacgacaccgccgacggcgtctacgacgtctgctggtccgagtcccacgactccctgctcgtcgccgccatagccgacggctccgtcaagctctacgacctcgccctcccgccccactccaacccaatccgctccttccgcgagcacacccgcgaggtccagtccaccgactacaaccccgtccgccgcgactccttcctctcctcctcctgggacgacaccctcaagctctggaccctggaccgacccgccagcgtccgcaccttcaaagagcacgcctactgcgtctactccggcgtctggaacccccgccacgccgacgtcttcgcctccgcctccggcgactgcacggtccgcgtctgggacgtccgcgagccggggtccaccatgatcatcccggctcacgactttgagatcctcagctgcgactggaacaagtacgacgactgcatcatcgccacggcctcggtcgacaagtccatcaaggtctgggacatcaggaactacagggtgcccgtcgcggtgctcaacggccacgcctacgccgtgaggaagctgaagttctcgccccaccggctgagcctgctgatgtcctgctcctacgacatggcggtttgcttgtgggattacatggtggaggacgcgctcgtggggcgctacgaccaccacacggagttcgcggttggggtggacatgagcgtgcttgtggagggactcctcgccagcaccggctgggaagagcttgtttacgtctggcagcacgggactgaccccagagcgctcgacttcgtacggacgaagctgaaggagaaggagggtgttggggatctgagcgtctccgccaaggcgtggaagaagagggaggtcttcgtgacgaattccatcatcgggctccatctgaacaacaaggagttctctgtgtgtttgagcttgatcaggggcctgctcggccacgattccagggacccagttctgctttcgaagctcgggtaccttcagatgcaggtcggcgacttggaaggtgccaagaggtccttcaatagggtcgaggggctgatggcggtgggaaggagagtgttgggccgctgaacgaggtccagtttcagaacctcgtgaataggaacaaggcgttggtgtacatggtgggcaaagactacgtgtctgcggtgagggagtacgaaaagtgcatcgagagggataacggcgatatcttggcgctgaacaacaaagctctctgcttgatgtacctgcgggacttgtcggattccatcaaggttttggaaagtgctcttgagagggtgcctacggtggctctggatgagactgtggtggtgaatttgtgcagtatgtacgaattagcttatgttaatcactcggatactaagaggacgctcagtaactggattgctcgtgttgcccctgatgattttgattcatcttgcactcggatatgaaccgctcaaggtggtgttatgtggttcttcagggataaaggttttgatgacaagagcatccacgatatgttcaaaaagtgcaagcgtcttgaggggttgcaaagagaaagggcctctgaaaattgggcttacttgaaaagcattggcattgaagagagaaagctaccttctgttgtgtcgaagtgccccaaaatcctttctttaggtttacatgaaaagcttgttcccacggttgaatgccttaccactcttggtacgaaaccccgtgacgttgcttctgctattgctaaattccctcacatactgtcccatagtgtggaagagaagctctgtccacttttggctttctttcaggcattgggtattcctgagaagcagcttggcaagatgattttgctcaatccaaggcttatcagttacagcattgagacaaagctgactgatattgtggaattttttgctagtcttggtcttgccagagatgggatgattggcaaagtcctcgtaaaaaacccttttattatgggttatagtgttgataaaaggctccgccccactacagagtttctaaaatctataggtctgacagagttgggccttcaggcagtggcaatgaacttccccgaagttttatgtagagatgtggacaaggttctgagacccaatttttctttcctacagagatgtgggttcaatgatgctcaaatagcaactttagttactggttatccccttattcttatcaaaagtgtgcaaaactccttggaacctagaatcaggtttttggtggaggtaatgggaagacagattgatgaagttgccaattttcctgactttttccggtatggattaaagaaaagattggaaaggggtcgcatttatcatgagacttatggatgccaaatgaatgtcaatgacatggagattgtcctgtccattatgaagaatgctggatatagtgaaacagtgaatgacccagagagtgcagagattatttttatcaacacttgcgctatcagggataatgcagaacagagggtctggcagcgacttaactacttttggtttcttaagaggcattggaagagtaatgttgctattgggaggtcacggtccctgcagcctccaaaagttgttgtcttgggatgtatggctgagaggttaaaggacaagatactagattcagacaaaatggttgatgtggtctgtggtcctgatgcatacagagacttgccacgattgctagaagaggtagattatggtcaaaaagggatcaatactcttctttcactggaagagacttatgctgatattagtccagtcagaatctctaaaaattcagttactgcatttgtgtcagtgatgaggggttgcaataatatgtgctcattttgcattgtccctttcaccagaggcagagagcgatcacgtccagtagaatcaatagtgagggaagtggctgagctttggaaagaaggtgtgaaagaggtgacacttcttggccagaatgtaaacagctacaatgacgcatctggggaagaacatgaagttataccaggaactagttggagattaagtgaaggcttttccagcatgtgcaaggtgaaaaaaatgggtttacgatttgcagatctcttggatcgactttcaagagaatttccagacatgagattcagatacacatcaccacaccctaaagattttcctgatgaatttctgtatttaatgcgagatagacacaatatatgcaaatatatccatttacctgcacaaacagggagtacaacagtgctggaaagaatgcgtcggggatacaccagggaagcatatttggatctcgtgcaaaagattcggagaactatacctgatgtggggataagcagtgatttcatatgtggtatggaacctctgtggaaacttttgtatttgctggagcctgctcccatttcattaattgtgacagcagtaggtgtgacttttggatctgcattccgtgctctaaattatggaaaagaaatggagcggaatcgtgatttatcggaagcatccattattttagatcggtctcaagcactcatgatacctgtaatgagttcttttagtttgcttttgatgttttacctgttctcttctgtctcgcaacttctcacagcattcacagccattgcctctgcttcatcccttttcttctgcctagctccttatgtagcatatttgaaggcacaatatgggttggctgatccatttgtgtcacggtgctgttcaaaatcaattacacgaattcaagggctgttattattgttatgttctggtatagtagttgcttggcttgtctctggacattggatattaaacaatctgttgggcatctctatatgcattgcctttgtgagccatgtgcgtcttccaaacattaaaatatgtgcgatgctccttgtttgtctgtttgtttatgacattttctgggttttcttctctgagagattttttggggcgaatgtcatggtatcagttgcaacacaacaggcatcaaatcctgttcacactgtcgctactagtttgagccttcctgggatacaaatgataacaaaaaagcttgagttgcctgtgaagatcgtctttcccaggaacttattgggcggagtaattcctggaggaagtgcttcagacttcatgatgcttggtcttggtgacatggcaattccagccatgcttctggccttagtcctctgctttgatcatcgaaggaacagggatcctgtgaatctcatggatattcattcctcaaaggggcataaatacatttggtatgctctccctggatatgccattggactggttactgctttagcagctggtgttttgacccactcccctcaacctgctctcctttatctggtgatgaaactcgcgggactgaaatcagtggagaacgctcacgatgagtcggtttgggcggcgacgtgggtaccggcgaccgacacccgacccgcgttgttgctgacgggttcactcgacgagactgtgaagctatggaaacccgacgacctcctgctccagcgcaccaacacaggccactgcctcggcgtcgcttccgtcgccgctcacccctccggccacattgcagcctcctcctccctcgacagctttgtccgtgtattcgacgtcgacaccaacgccaccatttccactctcgaagccccgccctcggaggtctggcaattacgcttcgatcctaagggtaccattcttgcagtcgctggtgggagtagtgcctcggtcaagctctgggacactgccacctggaatctggttgcaaccctgtcagttcctcgtccagaaggacccaagccatctgataaaagcagcagcaagaaatttgtgctgtctgttgcctggagtcctgatggtaggcgtcttgcttgtggctcaatggacggaaccatttctgtttttgatgtagctcgtgccaagtttctacaccatcttgaaggccacttcatgcctgtgcgaacgcttgcctattcacctgctgatccccggttactattttcggcctcagacgatgctcatgtacacatgtacgacagtgaaggcaagaccctgattgaggcaatgtcgggtcatgggagctgggtactgagtgtggatgttagcccagatggggctgccattgctacaggctcaagtgacagaactgtgcgtctctgggatctcagcatgagggctgctgtacagactatgagcaaccacatggaccaagtgtggggagtgacctttctacc-ggaggtggagctggtcgacttgccagtgtttcagatgacaagagtatatcactctacgactactcttgaaacattcagaggacttacacatcggcaggtaacctgctaactctagattatagtgcagaaagcgagtaccggatgttcccgggcgaagaaatcactattgctaaaggctacttgagtgtgattgattctctggcctctgttctaccacctggtttggtccaactaggccgaaaggttacgcaaatcgaatggcagccagagcctgtgaaactacacttttgtgatggctcggtgatgtctgctgatcatgtcattgttacagtctctttgggggtacttaaagctggcattcggcaggactcaggtatgttcaatcctcccttgccttctttcaagactgaggcaatatcaaggctcggttttggcgttgtgaacaagttgttcctgcaactgagcatggccgccgccgtcggcgacactgtaagccaatcaaacacccgcgtgggctggatcggaaccggagtcatgggccaatccatgtgcacccatcttctcaattccggcttcaccctcaccgtcttcaaccgcacaatctccaaggcccagcctcttctcgaccgtggggcccgcctggccgactcccctttcgccgtcgcttcccaatccgacgtcgtcttctccatcgtcggctacccctccgacgtccgctccgtccttctccacccaacctccggcgccctcgccggccttcggcccggcggtgtccttgtcgacatgaccacctcggaaccctccctcgccgtcgagatagccgccgcagcagctgccaagggctgtgcctcgatcgacgcgccagtctccggcggcgatcgtggagccaagaacggaactctggccatcttcgccggaggcgacgaggccgtggttcgccgcttagaccctctgttttcgccgatgggtaaggtcaactacatgggttcgccgggcagaggacagtttgcgaagctagcgaaccagataaccatagcttcgaccatggtggggttagtggagggcatggtttacgctcacaaggcgggcctcgatgtgggtatgttcctgaatgcgatatcaaccggcgcggctgggtccaagtcgttggatttgcatggcggtcggattctgcacagggacttcgagccagggttctttgtgaaccacttcgtcaaggacttggggatttgcttgaaagagtgccagaacatgggtcttgctcttcctgggttggccttggctcagcagctctatgtgtcgctcaaggctcatggggaggggaatttgggtacccaagctcttattttggctctggagcggcttaacaatgtgtcccttcaaccctcaatggaccatccaccacccaagagctggagcatccacacccgacccgagataatccagaagtacgagatcctggagcgtgtaggctccggcgcctactccgacgtgtaccgggcccgtcgcctctccgacaacctcatcgtcgcgctcaaggaggtccacgactaccagtccgccttccgcgagatcgaggcactccagatcctccacaactccccgaacgtcgtcgtcttgcacgagtacttttggcgcgaggacgaggacgccgtgctcgtcttggagttcctcaggactgacctggcctccgtcatcaaggatgcccagaagcgggaaggtggtgggattgggcttggcgagctcaagaggtggatgctccagattctctctggggtcgacgcgtgtcaccggaatatgatcgtccaccgggatttaaagcccagcaatttgttgatctccgacgacggaatgctcaagttggccgattttggccag---------------------------------------------------------------------------------------------------------------------------------------------------------------------------------------------------------------------------------------------------------------------------------------------------------------------------------------------------------------------------------------------------------------------------------------------------------------------------------------------------------------------------------------------------------------------------------------------------------------------------------------------------------------------------------------------------------------------------------------------------------------------------------------------------------------------------------------------------------------------------------------------------------------------------------------------------------------------------caggttcccaaggaacactggcaaggatataaacggccacccagtgaacaacaatactctgatgaggtagaaattggttctgctacagaaccctcaggagaagagattgctgatctgtcacaagcatgcacaaaactgtgggaacttgatactaaccgtttggtaccaggcaaggactatgaaattgattgtggagaagggaagaaggtcttccaaacagaagatgttgcagaaggaagcttatttaggtggctgaatgaagatatatttcgaagaccaactttttctcgtttctgttctcttctggataactataatccaaatgaaggatgcaaagaagtggtcacatctgaggagaggcaagagcaagttgccttcatagaagaaatcagcagaactgcacccatcaagtatctccacaagtacctctcatctaagggtattgtatccgataactttcaagattttaagagagtgttgactagtctctggtttgatctctatggccgaggcggtacatcccattcctcctcagctttcgaacatgttttcgttggggaagtcaagcaacgtggtgagcaagaggtctgtggctttcataattggcttcagatggtggagaagcttgttctatatggcctattgatggactgatgcagtctgtatcaacccaaagcactttacggtgcctctcacggatgcttgttgaagcaatacatgctgatgttaccatcaacacagctgatggcactctaaaggcgcataaagcaattttgtctgcaagttcttctgtgttccaaagcatgttccatcacgacctcaaggagaaagagtcttccacaatacacatagaagacatgtcaacagaatcttgtgtggccctcctaagctacttgtatggaaccatcaaacaagaggatttctggaagcaccgactagcacttcttggagcggcaaacaaatatgacataacagatctaaaagacgcttgcgaggaaagcctcttggaagacataaactcgggaaacgtccttgagaggcttcaagaggcctggctgtaccagctaaacaagctgaagaaagggtgcttaatgtacttgtttgaatttggcaagatatacgatgtcagagacgacatcaacaactttttcaggcatgcagacagggaacttatgctggagatgtttcaagaggtgcttgctgtttggaagccagtatgagagtcgcggcgccgagcccgagccgtgccttgggtttctccagagggagactttctcgacggagataatcgagagcatctcgccggaggatcttcagccgacggtgaagatgtgcgtggacagcctcctgtcgccgtcggtcgccgtgaagcggtcggctgccgcgaagctcaggctgctagcgaagaacagggccgacaaccgggttctgataggcgagtccggtgcggtccctgctctgattcctctgcttcggtgcagcgatccgtggactcaggagcacgcggtcacggccctactgaatctctctctccacgaggtaaataagtcgctgataacgaatgccggagccgtgaagtcgctggtgtacgtgctcaagaccggcaccgagacgtcgaaacagaacgcggcctgtgcgcttctaagcctggctttggtcgaagaaaacaagagctcaatcggggcttgcggggctatcccgccgttggtttcgctgttgctgagtggatctactaggggcaagaaggacgctttgacgacgctgtacaagctctgctccataaagcagaacaaggaaagggcggtgagtgccggcgctgtgaagcccctggtggctttggtggtggagcaagggaccgggctagccgagaaagcaatggtgatcttgagcagcttggctgcgattgatgaagggaaagaggctattgtagaagagggtgggattccggcgcttgtggaagccattgaagatgggtcggtgaaagggaaggagttcgcggttctgactctgttgcaactgtgtgctgacagtgtgaggaataggggtttgctggtgagggaaggtgggattcctccattggtcgctctttcgcagagtggaagtgttcgagctaagcacaag---tcgtccaaaagctatatctgggtcaaccccagcagccccagagcttcacagcttcgccggaaatcctacgattccaggtacactagtctagtcagaatagccgagtctttgaactcctgtaatccaactgaggatggtgttttcaatgtcttgagggttttaggtgatgaaatagttgaacaagatgctgtggttatactcaataatatggtgaatggagaaaatgcattgcttgcccttgagttctttcaaagtaaactgaaactgaagagggaggtaattctctacaacgtgaccttaaaggtgtttaggaagtgtaaggatatggatggagcggagaagctgttcgctgaaatgatcgaccgaggtgttaaaccggataatgttactttttcgactatgattagctgtgctaggatgtcttctttgcctgataaggctgtagagtggtttgagaaaatgcccagttacgggtgtgatccagatgaggtgaccttctcggctatgattgatgcctatgggcgtgctggtaatgctgacatggctttcagcttgtatgatcgtgctagaacagagaaatggcgcattgatccagtgacattctccactttgattaaaattcacgggcaatcaggaaattttgatgggtgtttgaatgtctatgaggagatgaaggctattggggctaaaccaaacttggttatttataacaccttactggatgctatgggaagagctaaaagaccttggcaggcaaagaaaatttaccaagagatgaatgacaatggcctttcaccaacttggataacctatgcagctctcttgcgggctttttgtagagccagatatggtgatgatgctcttaacttatatagggagatgaaggagaagggagtggaattgaatgtgattctctacaatacacttctagcaatgtgtgctgatattggctatgctgatgaagctgttgagatatttgaagacttgaagaaatccagtactgagcctgacagttggacattttcatcaatgattactatatattcatgttgtggaaaagtcgtagaagctgaggcagtgttcaatgagatgttggaagcaggttttgaggctaatatatttattttgacctcacttatccaatgctatgggaaagtaaagcgtattgatgatgttgtgaggacattcaatcaacttttagaactgggaataactccagatgaacgtttctgtggttgtctcctgaatgtaatgacacaaaccccagaggaagagcttggtaagcttactgattgcattgaaagggcttctccgaagcttgggcatgtggtaaaacttttgcgggaggaaagtgatgggagtgaaaattttaagagggaagccttggaccttcttggttcaattggtgctgatgtaaaaaaggcttactgcaattgcttgattgatctttgtgtgaatcttgatatgctacagaaagcctgtgagctactggacctggggattacactagagatatacacagacatacagtccaggtctacaacacaatggtctctttatctgaagggtctctctcttggggcagctcttactgcattacatgtttggataaatgacttgtctaaggcactggaatctggggaggattttccaccattgcttgggatcaatactggacatgggaaacacaagtattctgataaaggtttggcaagcgtgtttgaatcgcatttgaaggaattaaatgccccattccatgaggctcctgatcaggtcggctggtttttgactacaaaagttgctgccaagtcatggttggactctagaaggtcgtctgaattagttgcggcagatcaacaaaaagaagaaagcttacttgctgggagaggaatcttgttctaccgattgttagaagcagttcctttccagggtaatggggataagatcaagctcccgccttcttgcttcacagaattgtctgatcaaggagcgtttgataaggggcccctgtactttcaactgtctctagctcatcataaggaaaacattaggattactcattcaggggttttggagttcactgccgatgaaggtactgtttcagttccccctcatgtatggcaaaatttattcccaacagacacgccaagtattagtttgatcgaagttcgttatgtctggctgccaaaaggaacttatgccaaacttcaacccgagcagcttggcttttctgacttgcccaatcacaaggctatccttgagacaagcctaagacagcatgccactctttctgtggatgacatattcactgtcaattatggggaactgatatacaagttacgggtccttgaactaaaaccttcttcaagcgtgtccgttctagaaactgatattgaagttgacataattggtcccgatacatctgtggagaggacagagcagcatgtccttaagccactcacatttggaaaaccagaatctggattagttgatgaaggaaattatgtgtattacaagttcttgacggataatgatacttgggaaaaagttgtttctgagggtgctccccttgaagtaaggttagaagcagagacaggtgatggtgatactgatctttatatttccaagcatcctctcctattcccaacccggcaccagcatgaatggtcttcccatgacattggttcaaaagctttggtccttagctccaaagataagagctttggagtaggtagttacagtgtcggcgtatatggctttaagggaagaaataaatatcatatatccgtgagtattcaggatgaccatcatactaaagtgggtcaacaggctgcatcttcctcatcgcctatggaaatggatactgtagaatgtaaaaactgcaaacactatatacccagtcgaactatagcactgcatgaggcctattgcagcagacataatgttgtttgtcagcacgctggttgtggtattgttcttagggttgcagaggccaagaaccatgtgcactgtggaaaatgtggacaggcttttcagcaaggggaaatggaaaagcacatgaaggtgtttcacgagccacttcactgcccctgtggtatagttcttgagaaggaagagatggtgcaacaccaagcttcattttgtcccttgcggcttgttgtatgtagattttgtggggacatggttcaagctggaaattcagccatcgatgcgcgggatagaatgagaggactatctgagcatgaaagcgtctgtgggtcgaggactgctccatgtgattcatgtggacggtctgtcatgttgaaggagatggacatccatcagattgctgttcatcagaagaacgggcataacctggtaaacctcatcagcaaccggtgcttcgcactgttcgtcttctcggtgctcgtatttacggtgattgccatcacctaccaacccccagatccatggttggagtctgcccccgccatgaccaaactcttcacccaacgcgagaacgccaccttcaaaaacgacgtctccatccttaaaaccgggagaggatgtctcctggaggtttcggaataggaaagagaattcggggagaaagtacagggatttcaggaggtttaagttcggcttcgacgacaattgctcgtacaaggtggtgcacgcaagtgggtggcattcgggtgtcaacgcgcgtcgctccagggacgaggacataaacgacaccatcccaagtttgggatcggagaccaacttcaggaaagggaggtacttgtactattctcgcggcggcgattattgtaagggaatgaaccattacatgtggagtttcttgtgtggtttaggcgaggctatgtatctgaacaggacctttgttatggacttgagcatatgcttggccgccacttacaatcctagtaacaaagacgaggagggcaaggatttccgctactattttgactttgagcatctcaaggaggttgcctccatcgttgaggagggtgagttcttgagagactggaagaagtgggatcgcggccataagaggaaagtgccggttaggaaggttgtgagctacaagaccacacccttgcaactcaagaaagataggagtgccattatatggaggcagtttgatgctccggagcccgagaattactggtacagggtttgtgaaggacaagctgccaagcatattcagcgaccctggcatgccttgtggaaatcgaaaaggttgatgaatgttgtcacggagatcagtggcaaaatggactgggatttcgatgctgttcatgtggttcgaggggagaaggcacagaacaaggagctgtggccgcatctggattatgatacatccccagacatgctccttgagaagcttaaagggatgattcagccttggaggaatctgtatatagccaccaatgaacctttctacaattactttgataaaataaggtctcagtacaaggttcatttacttgatgattacaaagaattgtggggaaatacaagtgaatggtacaatgagactaagcttttgaacgagggtcgacccgttgagttcgatggatacatgagagttgcggtggacactgaggtcctttacagggcaaagaaacgcgtggaaacattctataatttgacaaaagattgcaaggatggaatcaatacttgctgaaacccgcaggacgacccctctttctccctccccgaaatcgtcatcttccggtcgtcttcttcgccttcctccccctcccagtcctcctccgagaacgacgacgtttccacgcagcacccgaaccccaacccgatcgccgccaagggcccatcccacccgcccctctacatcagcccggagccccacatctcgtcccagttctacaccttcaacccggagtcgcacgccctgatgattcgctgcctcctcgagcgccgcctcgccaccccagccgagatccgcgccgcgacgccgcgagccgtcctcaagtcgtggcgcgccgtctggaaggaccgcaacgaggacacggcctacctgaccgcctggaagcggatccaagacaagctcgccgcccacgtcgaccaaaacggtaatgaattcctctgctttaagaacaacacccagcaattcgtttcccacattaaccagtggcaggacattgtcatgagcttccacagcgacaccgatttgaagcatttagcgctcaaggacacggttgataggattaagcaggtgtggaccgtaggcgctaagttttatggcatacccgaaagttacattagggtctgtgtcgctgcttgccctgtttgctcctcggcctcctccggggctgctggcaggagtaaaagacgtaggtttgagtataccgagtcctttgatgtgcctgccaaagaagtccctcacaggcttcaacaattagccgccaagcacaaggtcgtgctttgcataaggcagaaatacattaggtataagccctttatggccgaggtcaaggattatgcttgccatagggctggtgaaccggccgccaagaagtccaaaattttgaagagagagccgtatgcatcgaagcgttgtgggtgtgggttccgtattcgggccattgttcctatcgccaattacaacgaaaaagataagacctttgtgtatcaagaggaaggagtggcggtgtttaagttgtatgctgtgcattcgggacacgagccggggccattggacggaaatgccaggattatgcaccgggttgtggggcacaagggaggtttcttgatggatcaagagacggtttatggtgtgagcgaggaaatggagaacgagggctttgggctgctaggaaaggaagatggggacttgcatctttctgttttgcaccaggtgcaggaattgagagttgaagttgggttgttggaagcaaaaattgcaaaagtcccaagagagctgttgggatcggtatctcgagaattgtttgatattgtgaataaagttagacaactaggggaggagtgttcgaagccacttggtttgcttcagaacaagccccattcggatgatgtgttagttggggaggatgatttggctcattggggtgatcaccaccatgaacgaatatatggggatggcaaggacgctgaattgattgaggacgatgaagatagttttgggagaagtcttagggatgttgctccttgggaccacatgagaacagattgtaggaatcaaaaagatctaatgagcgagacttgtaaatccgagaagtggttgaaatgcagtaactttgatgagaagagtattcttgattgcgaggatacaaagctaacgaagcccttaagacacgatgagagtatagttgcagatgtaggtcttgttggtatacaggttgatagtttctaccaagataacccaaagtggtatgattctccatgtggattggactctagtgctgattgtggggatagtggattcaggcatggagagattgtttagttccgtcccgatcagtatacatataacactttgatcaatggtttgtgcaggtcagggcatgttaagcaggccttagaggtcatggacgcaatgcttcaggagggattcgatccggatatttttacttacaactcattgatttctggactttgcaagatgggcgaagttgaagaggctgtggatattctggaccaaatggtttcaagggattgtaccccaaatactgtcacatataacactctgattagcaccttgtgcaaggagaaccaagttaacgaggcaactgaactggctcgtgttctcgcaagcaagggaattttgcctgatgtttgtacgttcaattctctgattcaaggtctttgcttgactagtaattacaagtatgccatggaactgtttgaggaaatgaagaacaaagggctccaacctgatgagtttacttacaacatgttaattgatagctactgttctagagggagacttaaggaagctttgaatctactgaaagaaatggagtctagtggctgtgcacggaatgtggtggtatacaatactttgattgatgggttgtgcaaaaataagagaatcgcagaagcggaggaaatcttcgatcagatggaactccaagggatttcaagagatgcagtgaccttcaacaccctgattgatggcctttgtcagagcaaacgagtggaggaagcttctcagctcctggatcagatgataatggaaggcttgaagcctgacaagttcacatacaactccctgctcacatacttttgcagggcaggggacataaaaaaggcagcagatatcgttcagactatgacttcaaatgggtgtgaactagatatcgtcacttatgggaccattattggggggctttgtaaagcaggtagagttgaggctgcaagtaggctcctaaggagtgttcagatgaaaggaatggtcttgactccgcatgcttataaccctgtgatacaagcactattcaagagaaggagaaccaacgaagccatgaggctttttagagaaatggtagagaaggctgatcctccagatgccatatcatacaagattgtctttagggggctttgcagcggcggaggaccaatcagagaagctgttgactttgcggttgaaatgatggagaagggttttacaccggaattctcatcgttcattatgctggccgaagggctgtgtgctctatccatggaggacaccctaattaagcttgttcacatgatgatggagaaagaagagttgtcagacaatgaagtttccatgataagtggttttctcaagatcaataaatttcgtgatgcattggccacactaggtggtattctgaatagccgaaagcccgggaaacct-----------------------------------------------------------------------------------------------------------------------------------------------------------------------------------------------------------------------------------------------------------------------------------------------------------------------------------------------------------------------------------------------------------------------------------------------------------------------------------------------------------------------------------------------------------------------------------------------------------------------------------------------------------------------------------------------------------------------------------------------------------------------------------------gagagtagaaaatccacaaacaaagggaaccaaagtaattctagaaagaagaaaggtggaagagttgtttcactagcagaagctgccaaaggatcaattgtttttcagcaggggaaaccatgctcatgccaagctcgacaacacaatctggtgagcaattgcttgtcttgtggtaagatagtctgtgaacaagagggagagggtccttgcaatttttgtggtgcccttgtgctgagagaagggagcacatatgctggtttggatgaaagcatgcctctcacgtctgatgctgaagcagcggctgaggcttatgcaaagagacttgttgattatgaccgaaactctgcagcacgtacaacagttattgatgaccaaagtgactactatgagattgagggaaacagctggttgtcaatggaggaaaaggaactcctgaagaaaaaacaagaggagattgaagaagctgagagagcacagcgaaataaagtgattgtgacatttgacttggtcggccgcaaggtttttggagaaatggagaatgtctttagttatatggcggaggaaggggtggttcccaatgttgtaacctacaatactatgatgaccatttacgtagagcaagggcaacctgctaaggcccttagcgttcttgaggagatccaaaacaaaggcctcaccccatctcctgtatcctattctacagccttgttggcttatcgaagaatggaagatgggaatggtgctttgaagttcttcattgacattcgagaaaagtttcataaaggggagataggtaatgatgctgatgaagattgggaaaatgagtttgttaaacttgaaaaccttacaatcagggtttgctaccaagtgatgcggtgctggcttgtgaaggatgatgacttaagcatcaaggtattgaaacttctcatagatatggataatgctaggattccacttggtaatgcagatcacgagcgccttatgtgggcttgtacccgtggagaacattatattgtggcaaaggaattatatgataggttaagagaaaggcattttgagataaggttatctgtgtgcaaccatgctatttggttgatgggaaaagcaaaaaagtggtggacggctttggagatctatgaggatttgttggacaaggggccaaagccaaataacatgtcgtatgaactaatagtgtctcacttcaatgttcttctgactgcagctagaaaaagaggtatttggaaatggggagtaaggttgctcgacaagatggaagagaaaggcctaaaacctggtaatagggaatggaatgcagttcttgttgcctgttccaaggcttcacaagcttctgctgctgtgcagatttttaggagaatggttgaacaaggtcaaaaaccgacaatcatttcctatggggcattgcttagtgcacttgaaaaggggaaactctatgatgaggcccgccaggtgtgggagcatatgcttaaggtgggtgtgaaaccaaatttgtatgcctacacaatcatggcttctgttttctctgggcaaggaaagtttaacatggttgataccgtcattcacgagatggttacatcaggtgttgagccaacggtcgtcacatacaatgcaattattagtgcctgtgcggggaatggtatgagcactgcagcatacgaatggtttcaccgcatgaaagctcagaacatctctccaaacgaggtttcttatgaaatgctaattgaggcgcttgcaaaggattgtaaaccaaggcttgcatttgaattgtatttgagagctcaaaatgagggccttcgcctcgcttcaaaggaggaccaagacgacttacctggaatggctcgggccttcaacatatcttctagcactgctactgccatttccatatgcatagcatttgcggctctcactcttcccttttttatgtcgtccctggggcagggcttggccttgaagaccaagctgttgtcctatgcgactttgctgtttgggttttatatggcttggaatattggagccaacgacgtagctaacgccatgggaacttcggtgggttctggagcattgacacttcggcaggctgtgttgacggctgcggtgttggagttctcaggggcattgttgatgggaacgcatgtgaccagtacaatgcaaaagggtattcttgttgctaatgtatttcagggcaaggacactttactctttgctggtttgctctcctctctagccgctgctggtacttggctgcaggtagaatgtagtgtttcgtatgattttccttcagatgaaaaaccgctgtcggaggataaaatagtctctgtgcttggttgtatggtatccctcctgaacaaagggagggaagatgttctttctggaaggtcttctgttatgaattcctttaacgttgcagaagtaagtgtgatggaagatgagcttcctccacttgccattttcaggcgtgagatgaaaaggtgttgtgagagcttgcatgttgcccttgagaactatttgacgccgggtgatgataggagtttggatgtttggaggaaacttcagagacttaagaatgtctgctatgattctggcttcccccgtggagaggattgtcccagccagatgctgtttgcaaattggactcctgtttacttgtctacttctaaagaaaacaatgggtcaaattctgaggttgctttctggagaggtggccaggtaaccgaagaaggtctgcaatggttagtgaagagaggatataaaaccatagttgatctaagagcagagaatgtaaaagataacttttaccaagcagccatagatgaggctattgcatctgggaatattcagttggtcaaaattccagttgaagttgggaccgcaccttccatggagcaggttaagaagtttgcatctttagtttctgattatagcaataggcctatctatctccacagtaaggaaggaatttggagaacatctgccatggtctccagatggaggcagtacatgactcgc------------------------------------------------------------------------------------------------------------------------------------------------------------------------------------------------------------------------------------------------------------------------ccgcctaccacccggaagctgaacaagtacagctcgcgcatcaccgagcccaagtcgcagggcgggtctcaggccattctacacggggtgggtctctccgaggacgatttgagcaagccccaggttgggatatcctcggtctggtacgaagggaacacgtgcaacatgcacctgttgaagctctctgaggctgtgaaggagggggtccgggaagctggcatggttgggttcaggttcaacactgttggggtcagtgatgctatctctatggggactagagggatgtgctacagcttgcagtcccgggacttgattgctgatagcattgagactgttatgagcgctcagtggtatgatggcaacatctccattcctggttgtgacaaaaatatgccaggtacaatcatggcaatgggccgtcttaaccgaccaagtattatgatatatggtggaactatcaagtatggagaatatgtaagcggatccataagtgatgagcagaggaagactgtagtccttaactcttgtcctggggctggggcgtgtggtggaatgtatactgcaaatacaatggcctctgctattgaagctatgggaatgtctcttccatacagctcttcaacacctgctgaagacccattgaagttggatgagtgtcgtctagcaggcaaatatctactggaattgttaaaattggacttaaaaccacgagatattatcactccaaaatcactacgcaatgcaatggttattgtcatggcacttggtgggtctaccaatgctgttttacacttgattgctattgcaaggtctgttggcgtggagttgacacttgatgactttcagaaggttagcgatgaggtcccatttcttgcagatcttaagcctagtgggaaatatgttatggaggatgtccacaagattttccagagaaaagtcgtggttattagaggagagggacccaagggaggacctggcatgcctgaaatgttgacaccaactagtgcaataatgggagcgggtctagggaaggatgttgcattgttgacagacggtaggttttcagggggttcacatggatttgttgtaggccacatatgtcctgaagcacagatggatccactctcggccctgcgcgacttcaccatccgaggcgagctcgaccagatcgtccgagtcaacgacgagtaccggttcggctccgactacagcttcccttgctccgccgagaccgcctaccgctccaagcaaggcaacctctacaccctcgagaccctggtctactacatcaagaaccaccagctcaagcacaccgattacttacagaacactcgcacccaggggatccccctggtcaccttcaccgaccgcaagcccctcctcgattacctcaccggcaaggtctccacctccgattccatcgaattcaaggaaaacgacgccgtcgactacattgcgctgattaggagcggggagcggccgttgaaggaccgtgaggctctgttggagtgcaaaggtaggaacttttacgccgtcctgacggcgtcgactaggcgggaggaggaacggcagcgcttggagtcgcagcagaggaaggacgggttggttgctaagagcaggctgatgggtgcggacgagagaggtctgggtgggtacggagatgaggtgggatacgaccccacgacgaaacccaagatgcat---aagggtggcaagattggtgaaggcgtgcccataattctggtccccagcgcgttccagaccctgatcaccatctacaatgtgaaggagttcctggaagatggagtgtttatacccaccgatgtgaaggtgaagcagatgaagggtgcgaagccagactgcgtgactgtgcagaagaagttcagcagggacagggacagggtggtgactgcgtatgaggtgagggacaagccctctgctttgaagccggaggattgggacagggttgtggcggtttttgtgttgggcaaggagtggcagttcaaggactggcctttcaaggaccatgttgagattttcaacaaaattatggggttcttcatgcgttttgaagacgacagtgtcgaatcagctaagaatgtgaagcagtggaatgttaagataatctcgatcggtgggcacaaggggtttgataagcagatttggcaggttgctgaatataaaaaagatgggaacccatccattactttcaagtatcacagtcgtgatggggaagaaggttatccaggacatgtttctttaactgcaacttacatactcacatcgagcaccacaatgaggcttgacatggaagcaatgcctgaaaacaagcccactccaatcaatctagctcagcatacatactggaacttggctggtcatgactcaggggacatacttgaccattcaattcagatatgggcaaaccatgttacccctgttgacgaaaacactatcccaaccggtgaaatcatgccagttagaggcactccttttgactttacaacagagaagaggattggcaatgatatcaaggaggtcggcatgggatatgatcacaattacgtgcttgactacggggaagaaaaattgcggttgaaacatgctgcaaaagtgagggacccttcaagctcaagggtgctgaacctgtggaccactgcccctggaatgcagttttacactgcaaactatgttaatgggattacaggtaaaggaggtgctgtttacaacaagcacgcaggtctctgtttggagacacagggatttccaaatgcgataaaccagccaaacttcccctccattgttgttcaacctggtgagaagtacaaacacagtatgctgtttgagttttcaatggacactctgctcaaaacccataacaagcttgaatttttgcatccgctccacggtttttcagagaaagtgggtagttcaataccttcaaggtttcaaaatcaggagcttagatttgggattaagaagggcattccgaaattgggtaggagtacttgtgttaaggctagtagtagtgctcttctggagcttgtgcccgaaattaaaaaggagaaccttgattttgagcttcccttgtatgatccgtcgaggggtcttgtggtggaccttgcggtggtgggaggcggtcccgctggacttgctgtggcgcagcaagtctctgaggcagggctatcggtttgctccattgacccatctcccaaattaatttggcccaacaattatggtgtttgggtggatgagtttgaggccatggatttgcttgattgccttgatactacctggtctggtgctgttgtgttcatagatgatcaatgcaaaaaggatttagctaggccttatgggagggttaacagaaaacagctcaagtcaaaaatgcttcaaaaatgcataaaaaatggtgttaagttccaccaatctaaagtggttaaagttattcacgaggagtgcaaatctcttttgatttgcagtgatggagtgactattcagactgcagtggttcttgacgcaactggtttttctaggagccttgtgcagtatgacaagccatacaatccaggttaccaagtggcttacgggattttggctgaggttgaagaacacccgtttgacgtggataagatgcttttcatggactggagagattcacatctcaaaaacaatatggagctgaaagagagaaatagcaggattcctacatttctgtatgcaatgcccttttcgtccaacaggatatttcttgaagaaacatctcttgtagctaggcctggactagctatgaaagatatccaggaaagaatggtggctagattaaggcacttgggcataaatgttaagagcattgaagaagatgagcactgtgtcattccaatgggtggccccctcccagtgatccctcagagagttgttggaattggtggcacagctggaatggtgcatccgtcgactggttatatggtagcaagaactttggcagcggctcctattgttgcaaactccatagttcactacctgggttctaatagaggccttccaggaaatgaactgtctgcacaagtttggaaagatatatggcccatgcaaaggaggagacaaagggagttcttctgctttggcatggatattctgctgaagcttgatttggcaggcacgcggaggtttttcgacgcattctttaatctagaaccccgttattggcatggatttttgtcatctcggctgtttcttcccgagcttatattttttgggctttcactattctctcatgcatctaatacttctaggatagagattatggcaaagggaactcttcccctggtaaacatgatcagcaatttgatacgggataaagattaggaagtgttcgagatattgcttcccaattcgacgaaagcaactggttctgaaccgccactgttgccaaagccttatgcaccgaactcgagaatctacacaactctgatgaaaggttatatgaatgcgggccgagtcactgacactgtgcggatgctggaggcaatgcggctccaggatgacactgccagtcatccagaccatgtaacatacaccaccgttctttctgcatttgtgaagtcagggtccattgacagggcacgtcaagtgctcgctgaaatgacgagaattggagtgcctgcaaatcgagttacttataatatacttctcaagggttattgccagcaacttaagattgacaaagcaaaagagttgctcaaagagatggctgaagatgcagggattgagcctgatgtggtttcttataacatcttgattgatgggtgtatattggttgatgatagtgctggggctctttcatttttcaatgaaatgagagcaaaaggaattgctcccaccaagatcagctacactactttgatgaaagctttcgccttgtcaggtcaacctaagctggctaacaaggtctttgacgaaatgctcaatgaccctcgtgtgaaggtcgatctggttgcttggaatatgttgattgaagggtattgcagactaggattagttgaggaagccaagaagataattcagagaatgaaagagaaggagctctatcctaatgtggccacttatggtagtttggctaatgggattgcattggctagaaaaccaggagaggctcttctgctctggaatgaagtgaaggagaggtgtgaagtgagaaagggagagaattccaattcttcatctccgccaccattgaaaccagatgaagggttattagatacacttgcggatatctgtgttagggctgctttcttcaggaaagctctagagattgtggcttgcatggaagagaatggtatacctccaaataagaccaaatttacaagaatctatgtggaaatgcattctaggatgtttactagtaagcatgcttcaaaagccaggcaagataggaggattgaaaggaagagagctgcagaggctttcaagttttggctgggtttgcctaattcttactatgggagtgagtggcggctagaacctcagcttgaccaaaaaggagctgggcctggggcaagaagctcgcatgccgtcgccctggtaggatcgaaggcatatgttttcggcggcgaatttgcgccacgtgtccccgttgacaacaagctccacgtcttcaacctcgacgatctaacctggtctgtggctgacgtaacaggggacatccctcccccgagagtaggtgtcaccatcgcagccgtcggatcaaccatctacgttttcggaggtagggacaacgaacacaaggagcttaacgagctctactctttcgacatgtccacgaacaagtggaccctactgtccagcggggacattggaccacctcacaggagctaccactcgaccaccgccgatgatcgccacgtgtacatcttcggcggctgtggcgttgcgggccgtctgaacgatctatgggcttacgatgtcgtggatcagaagtggatcgaatgcccaaaggcgggtgagaagtgcaagggccgaggtgggccggggttggcggtggcccaaggaaagatatgggtcgtgtatggttttgctggagaggaagtggacgacgtccatcggtttgacccggttcgcaacgagtggacccaagtggagacaggtggcgagaaaccaacggctcgcagcgtgttttcgacgcttgtgattgggaagaacatattcatatacgggggggaagtggaccccagcgatctcggccacatgggtgcggggaagttcaccggtgaagtgtacgcattggacacggagacgttgttgtggaagaagtgggaggatgggccggagccgggtcgtcatcctggaccccgtgggtggtgtgcgtatgcgggtgggcagtggaatgggaaggagggacttttggtgtacggaggcaactcacctagtaatgatcggcttgatgacatcttctttttcacccctccgtcgtcgaacggaaacgacgccggattcgacctgtccctgctcgaggcggcggagaaatcccaaaacgcagtggagatgctggacctgcgaaccctaaagaagctggtgctctccttcgagcgccggctcaaggaaaacatcgcagcccggctcaagtacccgaaccagccggaccggttcgccgactccgagatcgagctccacgaggagctccagaagctcaaggtcctcgccggagggcccgaactgtacccggacctcgtcgccctcaacgccatcccctccatcctcaacctcctcggccacgacaacaccgacattgccatcgacgtcgtccagcttctccaggacctgacggacgaggacgttctcgaggacaacgacgagccggcgcgtgccctcgtcgacgccctcgtcgagaacaacgccctggagctgctggtccagaacctgcaccggctgtccgaggccgaccccgacgagatggccgcggtgtacaacacgctcgccaccatagagaacctgatcgaagtgaagcccactgtggcggagctggtctgcgagaagaccaagctgctcaagtggttgctggggaagattagggttagggagtttgacagcaacaagcagtacgcgtcggagatactggccatcttgctgcagagcagcaccgcgaatcagaagcggttggggcagatgaacggggttgatgtgctgcttcaggcggtggccatgtacaaggccaaggatcccaagagcccggatgaggacgagatgctggagaatctgttcgattgcttgtgctgtctgttgatgccgttggagaacaaggagaggtttgtgaaggctgaaggtgtggagttgatgatcattatcatgaagcagaagaagtctgcttatgggtcggccataagagcactcgattttgccatgaccaagtacccgcccgcttgcgaacgttttgttgatgttctggggttgaagacagcgtttgctgcttttatgggtaagtgcggtcaccgggccgtggctttgatcggtggtgccacggccagagtcggagacccttcgggtaagagcttggagaggccagagctcgacccagagactctgctcaacaacacgctggggatcaccgacaccgtagctagaattctgggactcccccgtcattttgaacaattacgactggtggaaagaagttcggttgctggattttcttaagcgagtgggtcggtacgcgagagtgggtaccatgatgtccaaggagagtgtgaggaagaggctggaatctgaacaaggaatgagcttcactgagttcacgtaccagctgctgcagggctatgattttctttacctgtttgagaaggagggtgttaccgttcagattggtggtagtgatcaatgggggaatatcactgctgggactgatctaattcggaaaatccttcaggtagagggagcgtacggcttgacattcccgctccttttgaagagcgacggtaccaagttcggcaagtccgaggatggtgcactttggcttgcgccgtcaatgttgtccccctacaagttctatcagtatttcttctctgtcccagatgctgatgtggtgaggttcctcaagattttaactttcctggatatggaggagataagtgatttggagagggacatgaagaagccaggctatctgcccaacacggctcaacggaagcttgcagaagaagttacccgttttgttcacggtgagggtggtctagctgaggctctcaaggctactgaagcattgaggcctggtgccgagaccaaattggactggaagaccattgagggaattgcagaggatgtgccttcctgctctttggcttatgatcaggttcttaatctatctcttgttgatctttcggtttcagctggtttactcgagagtaaatcggctgcccgtcgtctgttaaagcaaggaggtctttacttgaataactctagagtcgataatgaaagtaggagagttgaagagcaagatattgtggacggtaaagttctgctgttatctgctggcaagaagaacaaggtggttgtgcggattgggatgagtgagcaggaagttgctgaatatcgaaagagcttgtccatacgtgtgtcaggttttgatgtacccaggcctattaagacgtttgaagactctggtttttctacacaactcatgagtgccataagaaaacaagggtatgaaaagcccacagcaatacagtgccaagctttacccattgccttgtctgggagtgatattattggtatagcaaaaaccggttctggtaagactgctgcatttgttcttcccatgattgtccatatcatggatcagcctgaacttgagaaagaagagggtcctattggagtaatatgtgcacccactagagaattagcacaccaaatatatttagagaccaagaaatttgcaaaaccgcatgggattcgtgtgtctgctgtgtatggtggaatgtccaaacttgaacagttcaaggagctcaaggcaggatgtgagatagtcattgctactcctgggagattgatagatatgctgaaaatgaaggcactaacaatgtcgagggcaacttatctagtacttgatgaggctgatcgaatgtttgatcttggatttgagccacaaattaggtccattgttggacagatcaggcctgatcgtcagaccttactcttttctgcaactatgccacgtaaagttgaaaagttggcaagggagactctcactgatcctgtaagagttacagtgggggaggttggaatggccaatgaggatataactcaggtcgttcatgtgattccctctgatgctgagaagttgccctggcttcttgaaaagctccctggaatgattgatgatggagatgtgttggtgtttgcttcaaaaaaggccacggtggatgagattgactccgagctagctcagagaagttttaaagtggcagctcttcatggtgacaaagaccaggcttcaaggatggagattttgcaaaaatttaaatctggcatctaccatgttcttgttgcaacagatgttgctgctcgtggtcttgacatcaagtcaattaagtctgtggtgaactttgacattgcaagggatatggacatgcatgtccatcgtattggaaggacaggtcgtgctggtgacaaagatgggactgcttacactcttataacacagaaagaagcacggtttgctggtgaattggtcaacagtttgattgctgctggccagaatgtgtctgtggagctaatggatcttgccatgaaggaacatgctttgtctgtaattggtccaaggccaatggattggtctactgttccttataatgctacccaggcaccagggcaaaatggaaaacaaaggacttcgagtttggaatcaccaataatgttgctggtgggtcatcagagtgccatatacacaatgaagttcaatcccactggaacagtcattgcatctgggtctcatgacaaagaaatcttcttatggtatgtgcatggtgattgcaagaactttatggttttgaaaggtcataaaaatgcagttctagatcttcactggaccacagatggaacccagataatatcagccagtccagacaaaactctaagggcatgggatgttgaaacagggaaacaaataaaaaagatggcagagcactcctcatttgtgaattcatgctgcccatcacggagggggccacctcttattgtcagtggatctgacgatgggactgccaagctatgggatatgcgtcaaagaggtgccatccaaacatttccagataaataccaaattacagcagtcagcttctccgatgcaacagataagatcttcaccggtggaattgacgatgatgtaaaggtttgggacttgcgcaagggtgaagtaacaatgacacttcaaggccatcaagatatgataacgggtatgtcattgagtcctgatggctcctatcttctgactaatggaatggattgcaagctctgcatttgggatatgcgcccatacgcacctcagaatcggtgtgtgaagatatttgaagggcatcaacacaactttgagaagaacttgttgaaatgtagctggtcgtctgatggtggcaaggtcacagctggtagctctgatcgtatggtttatgtgtgggatactacttcccggcgcatactgtacaagctgcctggacacactggatctgttaacgagtgtgttttccatcccagcgaaccaattattggatcttgcagtagtgataaacagatttttctgggggagatctaagaagaactcctcggcagcaagaactgggagggacttctggacccactgaacctcgagctccgaaagcttatcctccggtgcggggacttctgtcaagccacgtacgacgccttcaacaacgaccagaactccaagtactgcggctccagccgctacggcaagtcgtccctcttccagaaagtcatgctccaagacgcctcccgctacgacgtcgccttcttcctctacggcaccgccaaagtcagcgtcccggaggccttgatcttgcactcccgctcccgcgagtcctgggaccgcgagtccaactggatcggctacgtcgccgtcaccaccgacgacgtcagccgggccatcggccggcgagaaatctacgtcgcctggcgcggcacgattcgggactacgagtgggtcaacatcttggccgccgaccccgacccggcgaagcccctccttcgccggagcgccgacgaaggcaaaggccagcagcacgacgacgagtgggtaacaaagcgttcaacgagaggttgaagaagcacgagaacctgagagtactgcacgtgaggaacaccatcgacctgataacccattacccagggaaggtgtttgggtacgtggacacgggtacggagctggtgatcgactcgaggaagtcgccgagcctgaaggactcgaagaaccccagcgactggcacaacctgcaggcgatactccacgtggtggcggggtggaacggcaaggacggagggttcgagttgagggtgaagaggagcgtggcgttagtgaacaagtcgtgtgagttcctcaaagaggagtacttggtgcccgggtcgtggtgggtggagaagaacaaagggatggtgctggaccaagagagtggtgagtgggtcctggctccaatccctcctagtcgatccacatataataacttgatcaatgcctgtgggtcaagtggaaattggagagaagctatgaaagtttgcaagaaaatgacagataacggagttgggccggatctagtaactcataacattgttatgtcttcattaaaaaatgggggtcagtattcaaaagttttatcttattttgaacttatgaagggaacaaacatccgtccagattcaacaactctcaacattgtgttacattgcctgatcaagcttggacaatatggaaaagctgttgagatattcaattccatgagaaataagagagcagaatgtcatcctgatattgtaacattcaccagcataattcatatgtattctgtctgtggtgagcttgaaaattgtaaggctgtattcaatacaatggttgcagaaggcttaaaacctaatatcgtttcgtataacacattactgggtgcatatgcttcacagggtatgcacaaagaggctctgtcagtttttaatgaaataaagagatgtggttttcaccctgatgttgtatcatatacttctttactcaatgcttatggaagatcacagcaacctaaaaaggcaagagcagtattttacatgatgaagagaaacaactgcaagccaaatcttgtgagctacaatgcactaatagatgcctatggatctaatggtctattagctgaagctgttaacatgttgcgcgagatggaggaaaatggcattcatccaaatattgtgtcaatatgcacccttttggctgcttgtggacgatgtagtcaaaaagtgaaaattgatgctgtgctttcagcagctaagatgcgaggcatcaaactgaacacaattgcatataattctgctattggaagctatatgaatttaggggaacatgagaaagctataagtctgtataaatctatgatgaagaagaaagttaaaccagatagtgttacttacacgttattaataagtggttgttgtaggatgtcaaaatacaacgatgctcttggtttttatgatgaaatggtgggcttgaacattcctttgtccaatgaggtctattcatctgtgatctgcgcctacagcaaacagcagagaaccccacgaggtaagcgtcgaaacccagaaaagttagaggatgtcatctgtagaatgatggcgagccgggattggacaacccgtttgcagaactcgattcgggatttggttcccgaattcgatcactctcttgtgtggaatgtgttgcacggtacccgtaactcggagcatgcgctccagttcttccggtgggtcgagcgtgccggtctgtttaagcacgaccgtgagacccatttgaaaattattgagattctgggcagagcttcgaagctcaaccatgctcgatgcatactgttggacatgcccaagaaaggtgtggaatgggatgaagacctttttattgtactgattgatagttatggtaaagctggaattgttcaggaggccgtaaaaattttcaacaaaatgaaggagttgggtgtggagaggagtgttaaatcttatgatgcattatttaaggttatcatgaggagaggacggtatatgatggccaaaagatacttcaatgccatgttgagtgaggggatagagccaactcggcacacatataatgttatgctgtggggtttctttctctcattgagactggagactgccaaacggttttatgaagatatgaagactaggggcatttcaccagatgttgtcacgtataacacaatgattaatggctataatcggttcaaactgattgatgaagcagagaagttgtttacagagatgaaggagcagaacctggcaccctcagtgataagttatactaccatgttaaaagggtatgttgcggttgggcgagttgatgatgcactgaaaacactcgaggagatgaagtcttttggtattaagcctaatgctgtcacgtatagtacattgttgcctggactatgtgacgcagataagatgcctgaagctcaaacattgttgaaggagatggtggagaagtatatagctcccaaggacaattctatcttcatcagattgttaacttgccaatgcaagtctggtaatctcaatgctgctgcagatgttctcaaggcaatgattcggctgagcattcctacagaggctggtcactatggcatcttaatagagagttattgtaaggccgagttatatgatcaagcagttaagttgttggataagcttattgaaaaggaaattatattaaggcctcagagttccctggacatggagcccagtgcttataatgcaatgctccagtatttgtgcaaccatgggcagacagttaaagctgaaaccttttttcggcagttgatgaaaaggggtgttcaggattcagttgccttcaacaatttgttacacggtcattccaaggaagggaatccagattctgcttttgaaattttaacgatcatggttaggataggggtccttagagatgcagattcttacaaattgctcatcaagagctgcttaagtaagggtgaacctgctgatgctaagacagctttggatggtatgattgagagtgggtatgttccagactcgtcattgttcagaacggtaatggagaatctgtttgaagatgggagggttcaaaccgcaagcagggtgatgatgagtatgttggagaagggtgtaaaggagaatatggacttggttgctaagatattggaagcccttctcttgaggggtcatgttgaggaagccttaggaagaatagacgtacttgtacaaagtgggtgtgcacccaattttgatagtctcttatctgttctttgtgagaaagggaagactattgctgctctgaagctattagatttatgtgttgagaaagactataacgtagacttctcaagctatgataaggtgttggatgctcttctagcagcagggaagactcttaatgcttattccatattgtgcaaaattattcagaagggagggaccactgactggagttcctgtgaagatcttattaggagccttaatcaggagaaatacacaaagcaagcagatactctctctagaatgataaagagagtagcaattgtgatagcgaattgtgtagcgctgctggtgataatctcatttgtagtggcccattactgcgccagagagcgaagctcaaattcgatggtgggcagtgagagtgggaagaggaggagtggtagtagctacggcagtgagaagaaagtgtacgctagcgggggtgcagatagcgatgggaccaatgctacggatcgtagcaagctcgtgtttttcgataggaggaagcaatttgagctggaggatttgcttcgggcgtctgcggaaatgcttgggaagggtagcttgggaaccgtatacagagctgtactggacgatggcagtaccgtggcagtaaagagactcaaggacgccaacccctgtgctcgtaaagagttcgagcagtacatggatgtgattgggaagcttaggcaccccaacatagtgaaactaagagcttattactatgccaaggaggaaaagcttcttgtctatgactatcttcccaatggaagcttgcactcacttcttcatgggaatcgtggtcccggtagaattcctttggattggacgacaaggatcggaggggaagttggggaagatgaaaaggactccgggattgtgtactatggtccaatctcatccactataaagaaagttaagcttctctctctctcaacctgctgcctctctgtatctctaggccctgtcataacattcatgacatcacctgatatgaatgtgatcattaagggcgccgtagcatcttctgtaatattcttgagtgcgtctaccactgctgcccttcactggtttgtaagcccctacattcacaagttgaggtggaagcctggttccgacagttttgatgtggagatgatgtcgtggttggcaacatacattcccaagactatcaagttcgctgatatccggccaccagagaccaacagacccttcgtgacatttaaggcaaatggagatttctacttcgttgatacagagcactgtcacaacaaggcattgcttgcaagactgacccctaagaaagcgaatcaagagtcggcttttaagaatttgtgagtttctgttgagcgtccaccctactacagttatatggattcaacatctgggcagctcgaaccagcatctggtgctcgtgccagcattccaggacaggacctttggccagaaggaactgctagtcgagttagggctgctagagctcctgagcctactggtaaatcaggaggatctccatcttatgggaaaagtcctggaagtaggaggaagaagaaaacatcatcagttgctgcttctgaatctgaagtcagtgtagaatcaactgatgcagaggcacctgaaacttcagaggatactattgaagagcctacagacatctcctctgaatatgttgtatatcagactgaacctgaaaaagaagaa---ggatatgagctagacaagaaacttggacgtcctcacccctttattgatccaaaagtaaaaaggccaatagaggagccatgtacaagtgaagaactgtggtggaactggagaaagccagacaaggaacaatggtccagatggcagaggaggcgaccggatgttgaaacggtttttctcaaagcaatggcggagactgggcaaatagagctgtatggtgaacatccaactttgactgaaacttctctctacagagctagacggcatcttttcaaggaggaaaggctccaagctgagcaggagaaactggaaagactgggttcaatagcatactactcagaatgggttaaggcatggaagagggacacttcaagggaagctgttgagaaacattttggggagactggtgaagatgaaataacccaactaattgatatgttttgtcatcaaacagatcgagagtacagaataatgatgggaactgatgtccgtatacgaagggatcctttagcgatgcaaatgcgggaggatcaaataaagcaacaggtcccgcaatctttagtcctaccgtcaaaaaggaggacttagctttcttggagaaggaagatgggcttgcttctctggagttaataggaagcggagggtgtggacaggtttacaaagctgaattaccaggaagcaatgggaaaatgattgctatcaagaagataattcaaccccctaaggatgcagcagaattgacagaggaagacagtaaggctatgaacaagaaaatgcgccaaatccgatcggagattaatactgtgggtcaaatccggcaccggaatcttctccctctgttagcccatgtttctcggcctgactgccactacttggtgtatgaattcatgaaaaatggtagcttacaagacgttttgactgctcttgcagagggaacaagggagtttgattggttgacaaggcacaggctggctctgggagtggctgccggccttgaataccttcacatgagccatagccctcgtataattcacagagatcttaagcccggaaacatactgcttgatgatgatatggaagctcggattgcagattttgggcttgcaaaggcaatgccagatgctcagacgcatatcacaacatccaatgttgctggaaccgtaggttacatagcaccagaataccaccaaacgttaaaattcacagacaagtgtgatatctacagctttggagtgatcctaggggctctggtaatgggaaagcttccatctgatgaatttttccaaaatcaggttgagattggtatggttaagtggatgagaactgtaatgaaatcagagaatcctcaacaagcaatcgacccaaagctgactggaaatggctttgaagagcaaatgctcttggtactaaaggttgcttacttctgcactctggataatccaaaagaacggcccaatagtaaggaagtacgatgtatgttgtctcagatcaagcactaagttgcaggttctatttgccatcaactattattatttattatttggttatccagtttccaagatatcatgccattgcatgcactgcttgaacaagctcacatgccatctacactggaccctgctaatcctccaattagtacgctgtttgagcctatagaaatatcacccgctgttcttccacataatccacttcctggtgaatcgttgcctccaatgtacccaacctttccaacgagatatgaaccagtcttgacgggaagatgtcctgtaaacttctctgctatatcaagtatcatggacaaaacagcatctgattgttcgcaacctttggctgcacttgtaggaaacgtaatatgttgcccacagcttagtagtctagtgcacattatccagggtttctacagcatcagctcagatgatttggttttgaaaaattcagttgctaatgattgttttcaagatattattagtatcttagccagcaggggtgcaaacagtacaatagctaccctttgctccatcaaatcatcaaatcttacgggtggatcttgtccagtggtggattctgttacgtttgaaaaaactgttaatacaagcaaattactggaggcgtgtagcagtgttgatcctcttaaagagtgttgcagacctgtttgtcagcctgcaattatggatgctactcttcagatttcgggaaaagatttgatgaccaatgagaataaaaatgtagcgggagagtttaaccatattgattctattaatgattgcaagcgagtggtttattcatatctttcaaggaaactcccaatggatgttgcaaatagtgcatttcgaatattatcttcttgcaaagttaacaaagtttgtcctttggattttaagcagccttcagaagtaatcaaagcatgtcgcaatgttgccgcccccaatccttcctgctgtagctcattaaatacttatatagcgggtatacaaaagcagatgttaattacaaataaacaagctataatctgttctacagtgtttggatccatgttacgaaaaggtggggttatgacaaatgtttatgaactttgtgatgttgacttgaaagattgcgtaaagatccctcagctcccagctgaggccaaaattcctcaatcagcctgccttagaacataccatgtgaaggactctcagggggttgtatgggtttggatgtctcagaagacgccgccgagccccagtaaactaccctggtttgagaactttgccaggccagggtttcaagacgtttcaacaatccacgagctcccatatgaccactccatactccttgagaatctcatggaccctgcccacattccgatctcacatgacagaacggattggactgcaaagagggaagacgctcaagcattgggtttcgaggtgacggaacgttctgatagaggctttgcaggatggtggggcaaggcaaacgatcaacccttgcaaaacttcttacggtttgaagcaccttgtgttcttcagaacaacagagaaatagttgacaagaacggagaaaagaactacttcactggtctctttttatgtagaccaagtggacaggggaaatctatgcttattgtgaggtttggaggaacgatgagatcgccacttgtaaagttgtttccacaatggtacttccatcagaatgcttgtaaggtctttgagcaagatatgggttttctttcgtcgcaaaacgaggtacttgtgaaagaaaaagttcccaccaaagagctttacctaaacttgagatcctcggatacatgggtagctgaatacaggaagtggatggacaaggttgggcatggtatgccttatcattttgggcacagcactatatcgttgcctgaagtgcctgctgtaatagaacatgctcccgccggactaactgctggggtgtctgcgtctttaccagctaagggagggattggagcattgcatgctccgaatttgaccaacagatatttccggcatgtaatccattgcaaagggtgcagaagtgtcgtcaaagcttttgaagcatggaaaaatggcctctctgcaattgctgtagcgctggccaccttggcgattctagtgtctgggaggcagtggaaagcgcttctgttggtaacagcagccgtgtgctcgggtggagcttatgcatgctcagctgctattgcactgaatctccgcacccgattccctcctgcccatcgtctcgtcgccattggcgatctccacggcgacctccccaagaccaagcagtccctcaggctcgccggcctcatcggcgcctccgattcctggaccggcggttccaccaccgttgtccagattggcgacgtgctcgaccgcggcggcgacgagctcaaaatcctctacttcctcgagaaattgagacgcgaggccgcgagatccggcggcaccattatctccatgaacggcaaccacgagatcatgaacgtcgaaggcgattttcgctacgtgacccaggagggtctcgacgaatttagggcttgggctcgttggtactgtgttgggaacaagatgaagggtctttgtaagggagtagagaagcccgtcgacccattccacggcataccttgggttttc---------------tcattctggtctcagatctctgcatttaaggcagcagcttgggaagagtacagaagaaagtcaatctcatattgggttgtgctagctctgagcagtagcgcaatgcttgtggcctttcctgcttcatcgattctttctcgtgtctattacacaaatggcggtgccagcaagtggatcatttcttgggtggcagttgcgggatggcctctgactctgcttatcttatttcccacgtacttcttctgcaaaacttctcctactcctctgagcttaaatctcactctttcatatatcttgctcgggttcctaagtgctgctgataaccttatgtacgcgtatgcatacgcctaccttccagcctctactgctgctcttctggcagcttcttcactggttttttctgcactgtttggataccttattgtgaacaatacgattaccacttcaataactaacgctatagtgatcatcacttttgctgtgaccatcatagccttggactcagattcagataggtatgggaatgtcactgatgcccagtacatcttgggttttgtaatggacatactgggatcagctcttcacgggctaatttttgcactttcagagctactttttgtaaagtttctcgggagaagatccttccacgtggtgttggagcaacaaaccatggtctccttatttgcctttgtattcaccaccatcggtgtaattgtgaataaggatttccaggggatggcatcagaggctacaattttcaagggtggagatatttcctattaccttgttcttatcgtggcagcttctatggaagatagttccattgattttggagacttcttcaaaggtccactaccaggaaagtttcttaagctgttagcatatttggccgtatcccggcttggaatatacttacctcttggtggggtaaatcgggaggcttttgtaggaaattttggtgaaaacagtttgttgagcactttagattcgttttctggcggaggcattggtagacttgggatttgctcacttggcattgttccctttatcaatgcacagattgtcttccaacttcttgcccagatttaccccaaattacaagatcttcagaaaagagaaggcgaggctgggagaaagaaaattctccagtatactcgatatgcttcagttggatttgccattgttcaggcaattggccaagtactctatctacgtccttatgtgaatgacttcagtacacaatgggctatttcttctgttaccttattgacacttggctcaatatttacaacatacattggtgaacgaatctccgacctaaaacttggaaatggcacatcccttttgatattcacaagcatcatctcctacttaccagcatcttttggtaggactgttgcagaggcttttaaggatggtaactacattggacttgccaccatcatcttctccttctttctcttggtccttggaattgtgtatgttcaggaagcagaaaggaaaattccacttaactatgcctcaagatacaccagtagaagtggagggctccaaaaatctgcttacctacctttcaaggtggcgatttgctaccaatctcccatcaaaccgatcacggtcccacaattgacggctctctccaagcccaaacttccctttagatgcagtctctctgtctctgccaa--accaacacaccagcatcgaacctgaacccctatacgcctccgtaaaggcgtttgcacccgccaccatcgccaacctcggtcccggcttcgacttccttggctgtgccgtcgacgggcttggcgacttcgtctccgtcagcctcgacccacatgtacaccccggcgagatttccatctctgagatctccggcgacaacgccaacaaactcagcaagaacccattgtggaactgtgctgggatcgcggccattgaagtgatgaagaagctcggagtccggtcggtgggtttgtctctttccctcgagaagggactgccgctggggagtgggctgggatccagcgcggcgagcgcggctgctgcggccgtggcggtgaacgagatcttcggagggaagctgggcgtcgaggaactggtgatggcggggcttaaatcggaggagaaggtatctgggtaccacgcggacaacgtggggccggcgatcatgggaggttttgtattgattcggaactatgaacctctggagctgattcgactgagctttcccgtgggaaaggagctgtttttcgtgctggccaccccggaattcgaggctccgaccaagaagatgagggcggcattgccggcggagattgggatgccacaccacgtttggaattgtagccaggcaggggcgttggtggccggagtgttgcaaggggatttggtgggtttaggcagggctttgtcggaggacaagatcgtggagccgagaagggcacctctgattcctggtatggagggtgtgaagaaggctgccattgaagcaggtgcatttgggtgcaccatcagcggtgccggaccgacggccgttgcagtgattgatgacgaagacagagggtttgaaattggtgagcggatggtcgaggctttcttgagggagggaaatttgaaaggggctgcgaccgtgcggaggctggacagggttggtgccagactggttggtagcatttccaaatgacaggctttgatggaattgaaattcatggggcacatggctaccttattgaccaattcttaaaagacgggattaatgaccgtgtagacgagtatggtggatcagttgcaaacaggtgcaaattcttattgcaaatagttcaagcagttgtggcggccattggtgctgatagagttgctgtcagaatttcaccagcaatagatcatctcgatgccatggactccgatccactcggcctaggtttggcagtggtagagaggctgaacaagctccaactaaccattgccgcaagacttgcttatctccatgtgactcagcctcggtacacggcttatgggcagacagaatcaggaagaccagggactgaagaggaggaaaaccagttaatgagggcattgagaaaagcttacgagggaacattcatgtgcagcggcgggttcactcgtgagcttggaatgcaagctgtggcagagggtgatgctgatttggtatcatatggtcggctttttatctcaaacccggatttagtcctgaggttgaagctgaatgcaccgttgaacaagtacgttaggaagactttctacacccaggatccagttgttggctacacggactatccgtttcttagcattttttcgtccatatctccatctccaattgcagcggccagtctgggtcaagtctacaaagctcaactaaggtactctggtcagattgttgctgtgaaggtgcaacgcccagctattgaagaagctattggactggacttctacctgataagaggtctaggctttctcataaataagtatgttgacatagtaagtagcgatgttgtcgcccttattgatgaatttgcgcgcagagtttatcaagagctcaactatgtgcaggaggggaagaatgcaaggaggtttaaaaaattgtacgctgacaaggaagatgttcttgtccccgacattttctgggattataccagcagcaaagtgctgacaatggagtgggttgacggagtcaaattaaacgagcaagatgccattgagaaacaagggttgaaagtgttggatctagtgaatactggtatacaatgtagcctcaggcagctgctggagtatggatattttcatgcagatcctcatccgggtaatctattggcaacacctgagggaaaacttgctttccttgattttggaatgatgagtgagaccccagaggaagcaaggtttgctatcattggtcatgttgtgcacatggttaatcgagattacgaagctatggctcgtgattattacgctctagattttctgtcgcctgatgtagatgttaccccgattgtaccagcacttcagaacttttttgacgatgcactaaattcaactgtgagtgaactgaattttaagacattggtagatggtctgggtgccgtcctataccaatatccattcaacgttccagcatattatgcgttgatattgagatcacttactgtactagaaggtttagcactttatgctgatccaaatttcaaggtgctggctgcttcatacccatattttgctaaaaggcttttgacagatccaaatccatatctcagagatgcccttgttgagttgctttttaaggatgggaagtttaggtggaatagacttgaaaaccttctggttcagggaagaaaagacagagacttctctgcaaaagatgctttacagccagttttgaagttattattgggtccagatggtgaagaacttcggattttagttattaaagaggctgtccgtgtcacagaagcatttatgttaggcacagtttttgatacatacaatttaatgcctgatcctgtgagagctctgattcttaatggcaatgcgactggagttcttttgatgagcgatgctgaacagcaaagcatgatacagctcagaaatcaggtgtataggatctggggacttcttcaatcctctgaaaattttgattcatccgttttgcagcccattttacaagtaatggatcttcgtataagtttactagttgggggtgatagcatggaaagtcagtttgaagaactagctcaaaatcctgacattataatagcaactcctggtaggctcatgcaccatttgtctgaggttgaagacatgtcgttgcgttctgtggaatatgttgttttcgacgaggcggattgtctctttggcatgggttttgctgagcagttacataagatccttgcgcagctgagtgaaaatcgtcagaccttgcttttcagcgcgacattgcctagtgcccttgctgaatttgcaaaggctggtctgcgagaccctcaacttgtgcgactagatttggagaccaagattagccccgacttgaagctttctttttttaccttacgacaggaggaaaaacatgcagctctaatttatttgattagggagcaaatcgatcccgaggagcagacgttgatatttgtatccacaaaacatcatgttgagttccttaatactttgtttaaagaagagggtattgagccttctatatgttatggtgaaatggatcaagatgctaggaaaattcatatatcaaggtttagggcaagaaagactaagttgctaattgtgacggatgttgcagctaggggcattgatattccattgcttgataatgtattaaactgggactttcccccaaagcctaagatttttgtgcatcgtgtaggcagagctgctagagctggtaggactggtactgccttttcttttgtgacatctgaggatatgccttaccttttagatcttcatctgtttctctccaaaccaattagggctgcaccctccgaggatgaggtttttcgggatatggatggagtcttgtccaagattgatcaagcaatagcaaatggggaaactgtttatgggcgtttcccccagacagttctagatcttgtttcagacagagtcagggaaacaattgattcttctgcagagctgacttctttgatgaaaacctgtgcaaatgcatttcgattgtattcaaagacaaaaccattgccttcaaaggagtccatcagaagatcaaaggatttaccctgtgaaggattgcatcccatttttaaaattgtactggctggtggagagttaatggcattggcattttctgaacgcttgaaggctttcagaatagagaaggttttaggaccaaagggacagataacacaagaagtgaagacttggccaggaaaaagggttggtgtgcactcaaatggagaccacacggctattgagctaattggcagagataggcctggtctcttatccgagatctcagccgtccttgccaacctccacttcaatgtagctgctgctgaagtttggacgcataataggcgcatcgcatgtgttctttacgtcaacgatgacaccacatgcagggcagtggacgatccaaacagattgtccatcatggaggagcagctcaagaacatcctgcgtgggtgtgaggatgataagaatgtgggttacaccagtttctctatggggttcacccacattgaccgccgcctccatcagatgttgttcgcggatagagattacgagggcactggactagctaatgagatcgattatcctccttccttcaagccaaagatcacagttgagcgttgtgaggaaaagggatattcagtgattagtgtcaggtgtaaagatcgtgcaaaactgatgtttgacattgtgtgcacactcactgatatgcagtatgttgttttccacgccgcaatctcatcagatggcccctatgcctcacaggagtattatattcgtcacatggatggttgcaccctcgatactgaaggagagaaggaaagggtcatcaagtgtctggaagctgctatccagagaagagtaagcgagaccctccactactggggcaacgacccagagcaagacttctacgacctccaaggcgtcagagcgtcgtcttccttctacacctctcccagaggcttgaagctcttcacccgctcgtggcttccattttcttcctctcccccgcgcggcctcatcttcatgatccacggctatggcaacgacatcagctggaccttccaagccacggctatcttccttgcccagaagggtttcgcctgctttgctcttgacctcgaaggccacggcaactccgacggcctcaagggtttcgtccccaacgtcgacctcgtcgtcagcgattgcgtttcgttcttcaattccatcaaacaagacccccagttcctgggcctgccttcgttcctctacggcgagtcaatgggaggcgcgatttgccttgtcatacacttcgccgatccggatgggttccagggtgcggttctggtcgcacccatgtgcaaaatctccgacaaagtgaaacccagatggccaatccctcagattctcactcaagtggcaaggtttttccccacttgggctatagttcccacggaggatataatgcagaagtcggtgaaagtcaatgagaagaagatcatcgcagagaaaaacccgatgaggtatagaggaaaaccgagactcggcacggtggtggagctgctgagagttacagagcagttgagcacaagactcagcgacgtgaagcttccgttcatagtgttacacgggagtgcagatgctgtgacggatccgaatgtgagcagagagttgtacgaagcggcaaagagtgacgacaagaccatcaagatctacgatggaatgatgcattccttgttgtttggggagactgatgagaatgtggaaattgtccgtactgatattctttcatggttgatggacgagtgcccgatctaccgtcttccccaagacacgctccaccagatcttctcgacgcttcccctccgtcagatcatgatctgccgctccgtctgcaagctcttcaaccgggtcctcagctccccttgcttcgtcgatctcgtcttcgcccgctcccctctccacctcctcgctctccggcctccgcacgccagccacggccaccgccacgcgtcctctcacccgtgtctccacgtcttcgatcccgaccagagccaatggctgaaattcaacctcgatttcctgcccttccgctccccgcacccggtggcgtcctcgcccgggctggtctacctctggggcgagtcgcccgactcccccgagtctaacaagtcgctggtggtctgcaaccccttgaccaggcagttccgggtcctgccccagctgggttcggcgtggtcgcgccacggctccgtcctggtcgactcggctcgccaagtcatggtgctcaccgagctcgccgcgctctacttctccggcgcccaccagtggctcaccttctcctcgaacctgccttcgaagcctagaagcccgatcttggtctccgactcggtttacgcactgtgcgacgcgggcacgccttggaggagccagtggaagcttttctcctgcaccatcacccagctcaagagctcacggacctggactcggctcgaaaggcacgagtggggggacgtgttcgacatcttgaaacgaccgcgtttggttcggggaaccgggaaccgtatcctcatggttggcggcttgaagtcctccttctctctcaacgcctcgtgctccaccatatcaatactgaggctggacttggatagcttggagtgggacgaggcgggtcggatgcccgtgagcatgttcaggtgtttccaggagtcgagcaagttcaaagtttttggcgggggcgacaggatttgcttttctgcgaagagggtcgggaggttggcgctgtgggatcatggttccagtaaaggagagtggcggtggatagaaggcgtgcctggatatggggatggtctttgcagagggttcgttctcgaggccaggctgacagcattgccttagtattcggtgtctctaccaaagggattgggcaagggggacagcttcacatttgatgtcttggctgccttcacccacacattgcagccatttcctgagaaaatcacgcaggctgatgtgcagcttttggtcttccaggagagtgcacactgtctctctccttatgaggtcaaagtccagtcactcagtgtgaaattgcctgatgcaagaattgaatcctttacaaaattagaaaataccaagattcatggttccgagatcaaatatggtccctacgagaatattcctcccttctcctactcgcctattgttgttcattttgaaagcaaccaactgtttgctgttgcccaagagttggtccgagagattgagatttcccactggggtaatgttcaggtgacagagcattacaatcttatccatggaggtgcccaaagcataggggaattttccaggcttgattatcaagctagacctcatgtaagaggtgcatctgcttttaggagtcttgtagcaacattgccaccaagagctcattcagtttattatagggatgagattggaaatatctcaacgtctcatttatggggtgattctagaaagaccgaactggaaattgaacctagatatcccttgtttggcggttggagaactactttcactattggatatggcttgcctcttcaggacttcttatttcaatcagagggaaagcgcttcctgaacatctcctttggttgccctatgactctcattgtgaaggttaaggcgaagaagaaggagctggtcctgggaaatccgtcggtgactctggagaaagggaagtacagctatgatgttgaaaccctgatcaacaagctcagtagcctccctccccggggaagcatcgctcggtgcctggacatgttcaagaacaagctctccttaaacgacttcgctttggttttcaaggagttcgctcagcgcggcgattggcagcggtcgcttcggctcttcaagtacatgcagcgccagatatggtgcaagccgaacgagcacatatacaccatcatgatcagcttgcttggccgcgagggcttgctcgacaagtgcgctgagctgtttgaagaaatgcctagccaaggcgtggtacggagtgtcttctcctacaccgcctttatcaatgcctatggacgcaacggtcagtacgaatcctcgctccaacttcttgatagaatgaaaaatgaccaggtttcgcccagtgtattgacgtacaatactgtaattaatgcttgtgctaggggcggtttatgttgggaagggttgttaggattgtttgcagaaatgaggcatgaaggggtacaacctgaccttattacttataacactttgcttagtgcttgtgctagtagaggtttagttgatgaggcagagatggtgttcaggaccatggttgagggaggaatagttcccgatataagcacttatgattatctggttgaaacttttgggaaattgggtaagttagaaaaagtctctgagctgctccgggagatggagtctggagggaatttgctggatataacgtcatataatgtgttactagaagcgtatgcacaactagggtcaattagagaggcagtggaggtgtttcggcagatgcaagcagcagggtgtttgccaaatgctaccacttatagtattttgttgaatttgtatggaacgcatggaagatatgatgacgttcgtgatctttttcttgatatgaaagttagtaatgcagagccagatgcaactacttacaatattcttattcaggtgtttggtcaaggaggttactttaaggaggttgtgactttgtttcatgatatggtggaggagaatgttgacccaaatatggggacttatgagggtttgatagttgcctgtgggaagggaggtctccatgaggatgcgaagagtattttgcttcatatgaatgagaaaggaatagtgccaagttccaaggcttatacaggagtgattgaagcatatggccaagctgcattgtatgaagaagctcttgttgccttcaacacgatgaatgaagttggaggcaagccatctgttgaaacctacaattcactgattcatgcatttgcacaaggtggacttttcaaggagtctgaagcaattctgttgaggatgggcgagtctggtatttcaaggaatgttgattcattcaatggcatcattgaagcatttaggcaaggaggtcactttgaagaagctataaaggcatatgttgagatgggaaagagtagatgtgatcctgatgagcggacccttgaggcggttttgagcgtttactgctcagcaggtcttgttgatgagtctgacgaacacttcaaagagattaaagcttcaggaatatttcctagcatcatgtgctactgcatgatgcttgctgtatatgcaagaaatgacagg-----------------------------------------------------------------------------------------------------------------------------------------------------------------------------------------------------------------------------------------------------------------------------gatcaagtttgtgggacactgtcaagcgagtccagtggtatggatttggcatgttcctcgtgtacattgtgactctgtctatatttcccggatatataacagaggatgttcactctgagattctcaaggattggtacccaatcctcctcattactgcctacaatgtgtttgacctggttggcaagagtcttactgcggtgtatgtccttgaaaatgcaaaggtagcgataggtagcactgtggtgagattgctgttttttcctcttttctacgcatgcttgcgtggtcccaaatttatgcgtacagagattccagtgacggtgctgacttcccttttaggactcaccaatggttacctgaccagtgtgttgatgattttggctcccaaagttgtgcaattacaacacgccgagactgcagggatagtaatggtactctacctagttgttggtttggctgctggttcagtcgtatcttggttttatgctatctaaaggggtcaacctcaaggtgcatacttacctggaacaaatgaaaaggaaaat---aacagctctattactgaatataccaatgggataatcaatgaaataaggaatttggtgggtgatatttcctctgagaaaagtcgaaagacaaaaaccaaagaagcacaagaaagcattcttcaagaaatcgaaaagctggctgctgaagcctacagtatctttagaagctc------------tacagaggaagttgtgatagaatatgaggaaccaaaacctccttcccctgccaaagtatgcacagggacaggctcagggtttgaaatattatgccaagggtttaattgggaatcccataaatctgggcgatggtacatggaactcaaaaataaagctgaagaattatcttctcttggtttcactgtaatttggttgccgccacctacagaatcagtgtcacctgaaggatacatgccaagagatttatacaatctaaattccaggtatgtggggggaataccaacatgtattgcttcactcaaagctttgactcatctaaacctttcatgcaaccatttgacttacaagatatctcctaggcttgtgttttctgagaagcttttcgtcttggacttgagcaacaatgatttattgggtcctcttccaagcaagattgcagtgacaactgagaaatccgggcttcttcttcttgacctgtcacacaatagtttctctggtgaaatcccattgaagattacagaactgaagagtttgcaggcgttgtttctctcacataatcttcttgttggggaaatcccagctaggattggaaatttaacttatctccaagtgattgatctctcgcacaacttgttgtcgggttcaattcccttgaatattgttggttgttttcagctgcttgcactgatcatcaacaacaacaatctttctggtgaaattcaacctgagctcgatgcattggatagcttgaagatattggacattagcaacaacatgatttctggtgaaatcccactaactttggcaggctgtaagtcactggagatcgtagatctcagctccaataatctctctggatctttaaatgatgcaatcaccaaatggtcaaacctcaggtatctgtctatagcttggaataaatttaccggaaatctacccagttggctgttcacgtttgaagcaatgcagtttatggatttttcaggcaacaaattctccggtttcatacccgatggtaactttaacgttagcataaactttaacaatggtggcactggaaaaatgctagaagggcctattgttctagctcaaaatgtggataccaaagtttctattgttgtagctggtagcagtgaattgcacttcagttacattctatctacaatggttggaatagatttctctgagtctaagcgtgctgtgccactgaaagattaccgcaatattggaattatggcacacatagatgcgggaaaaaccactacaactgaacggattctgttctatactggaagaaactataaaataggagaagtgcatgagggaacggcaactatggactggatggagcaggaacaagaaagaggcatcaccataacttctgctgcaacaaccacgttttggaacaagcatcggattaacataattgataccccagggcatgttgacttcactcttgaagtggagcgtgctctcagggtattggatggttctatatgtttgttcgacagtgttgctggggtagaacctcaatctgaaactgtgtggaggcaagccgataaatatggggtacccaggatttgctttgtcaataagatggatcgtcttggtgcaaattttttccgaacaagagacatgatagtaacaaatttgggtgcaaaaccactggtgattcaacttcccattggtgcagaagataatttcaagggagttgttgatcttgtaacgatgaaagctataatttggtctggagaagaattgggcgcaaagttttcatatgaggacattccagcagatcttgaggagctggctcaagagtacagatcacttatgatagaaaccatagttgagttagatgatcaagctatggaaagctacctagaaggagttgagcctgatgaagaaaaaataaaggaactgattagaaagggaaccatctcaaatagttttgtgccagtattatgtggttcagcctttaaaaataagggggttcaaccattgcttgatgcggttgttgattatttaccttctccccttgacttgccacctatgaaggggacagaccctgagaacccagaagtgacagtagagaggtctgccagtgatgatgaaccatttgctggactagctttcaagatcatgactgatccatttgtaggaaccctttcatttgtgagagtgtatgctgggaagctaactgctgggtcatatgcactgaatgcaaacaaagggaaaaaggagaggattggtagacttttggaaatgcatgcaaatagcagagaagatgtcaaggttgctttagcaggggatattgttgcccttgcaggtttaaaagatacaataacaggtgaaacattatgtgatgctgataatcctatcgttcttgaacgaatggacttccctgatcctgtgattaaggtggcaattgaaccaaagactaaagccgatgttgatagaatggctgctggtttgattaaactagctcaagaagatccttctttccacttctcacgtgatgaagagatcaaccagactgttattgaagggatgggagaattgcatcttgaaattattgttgaccggctcaagagggaatttaaggtagaagctaatgttggagcaccccaagtaaactatcgtgaaagcatttccagggtctcagaagtgaagtatgtacacaaaaaacagtctggtggacaaggtcagtttgctgatatcacagtacggtttgaacccatggagtcagggagtggctacgagtttaaaagcgaaatcaagggaggtgcagtgccgaaagaatacattccaggagtgatgaaaggattggaggaatgtatgactaatggtgtgctcgcaggctttcctgttgtggatgtacgtgccgtactagtcgatggttcttaccatgatgtcgactcgagtgtgttggcattccagcttgcagccaggggagctttccgcgaagggatgaagaaagctagccctaagatgcttgaacctataatgaaagttgaagttgtcacaccagaagaacatctaggagatgtcattggtgacctcaactccagaagaggccagatcaacagctttggcgacaaaccgggtggtctcaaggtggttgattcattggttccactggcagagatgtttcagtatgttagtacactgcgggggatgacaaaaggccgtgcgtcatacaccatgcaattagccaagttcgacgttgttcctcagcatattcagaaccagcttgctgccaaggaagaacaagtggccgcttaa----------------------------------gctaacggtggtgttgatttggaatcctatgtatttttgaagagagcccatgagcttaaagaagaagggaataggaggtttcagaataaggactatgtg---------------------------------------------------------------------------------------------------------------------------------------------------------------------------------------------------------------------------------------------------------------------------------------------------------------------------------------------------------------------------------------------------------------------------------------------------------------------------------------------------------------------------------------------------------------------------------------------------------------------------------------------------------------------------------------------------------------------------------------------------------------------------------------------------------------------------------------------------------------------------------------------------------------------------gataagacagataaagaagctccaaaagataaacctggagcttcagaagatcctgattgcaaggaattggaaatggatgattggttgtttgaatttgctcagcttttcagaacccatgtggggattgacgcagatgctcatattgactttcatgagctaggaatggagctctgttcagaggctcttgaggagaccgtgactagtgaagaagctcaaagtctttttgacaaggccgccttgaagttccaggaggtggctgcattggcttttttcaactggggaaatgttcatatgtgtgcagcaaggaaacgaattcccttagacgagtctgctggaaaggagatagtggcaactcagcttcaaacagcttatgactgggtcaaggaaaaatattccttggctaaggaaaagtatgaggaggcacttctgattaagccagacttttatgaggggctgctggcacttggacagcagcagtttgaaatggccaagcttcattggtcttttgcacttgcaaagaaaatagatctctcaagctgggattctgcagaaacattaacactttttgacagtgcggaggagaagatgaaggtagccactgagatgtgggagaaactggaggagcagagagccagggaactgaaagatccaaatgcaagtaagagagaagaattgttgaagagaaggaaaaagcaagcaagtggtagtgaaggtcaggttgagatttctgcagatgaagcagcagaacaagcagcagtaatgagatcacagatacatctgttctggggtaacatgctctttgagagatcgcaggttgaatgcaaattgggtctaggtggctggaaggaaaacttggatgctgctgttgagcgctttaagcttgctggagcttctgagtctgatatttcaatggttctgaagaatcattgttccattggagattcagtggaaggagatgagaaaaag---atggaggaaagccaggagctttgcgaggcggcgaggagaggtgacatgaacaaggtgaaggatttaatagactccggagctgacgtttcctacttcgacgcggaaggcctcactccgctcatgcacgccgccaagcagggccatgcctgcgtggtcaagtccctgctggaagctggtgccccctggaacgccctctctccttccaacctctccgctggcgactttgccatggaggccggccaccaggaggctttcgacaccctccttaatgccgggattcaagctgaactggtactaggaaccattgcaaggaaagagaataagactggtggttgtaacggggattacttggatgatagggttagcttcagtgaagataagctgatggactccaacagcaaggcaatcatgatggcgtgggagaaaccattgatggaggctcatgctaaagctatttgctctggtggtggtcatatattgaacgttggacttggaatgggtctcgcgaatacagccacacagcaatatgcaccaactacatacaacatagttgaggctcacccagaggtttaccaacgcatgctttcttctggttgggctgagaaggacaatgtaaagataatatttggccgttggcaagatgttataccacaacttgaa---------------------------------------------------------------------------------------------------------------------------------------------------------------------------------------------------------------------------------------------------------------------------------------------------------------aaggatggcaccgaggttagcgttcgtcagcagctcaatcagttcatcaagagccacaagcgcgtctacaagtgggaggtcggcgacaccctcaagaagcttcgacaacgcaagctttactatcctgctctcaagctctcggaaactatgactaaaaggggaatgaacaagaccgttagtgatcaggctatgcatcttgatctaattgccaaaactcgaggtattcctgcagcggaaagttactttgttgatcttcccgaaacttccaagaaccatctttgttatggcgctctacttaactgttactgcaaggagttgatgattgaagaagctgaagctcttatggaaaagatgaaggaactcaatcttcctttaagttccctgtcttataacagcattatgacacttcattcaaaaactggacagtcagaaaagataccggctattatacaagaaatgaaggccagcaatattatgctggactcttattcatacaatgtttggatgcgggctcttgccgctgccaatgatatctctggtgttgaaagggttattgacgagatcaagagggatggacgagttaccagagattggaccacttatagcaacttagcatcaatttatgttgatgccggattgtttgagaaggcagagagtgcactcaaggaattggagaatataaactcctgcaatgatctttctgtgtaccagtttctaattacattgtatggtcgaaccgggaacctgcttgaagtttatcggatatggcgatctttgagactggcattccataaaactgcaaacataagctatctaaatatgattcaagtgttggttaacttgagagatctgccaggtgcagaaaaatgtttcagggaatgggaatctcaatgctcaacttatgatattcgggtagctaatgttctcattggagcttatgccaaagagggtatgctggagaaggctgaggagctcaaggaacgggcccgcagaagaggggccaagcccaatgccaaaacctgggagatctttcttgattattatttaaagaacggagaatttagtttggcggttgattgtgttgcgaatgcaatatctactggtagaggggatggaggaaagtggattccgccacaagaaattgtcaacacctttatggggcattttgagcaaaagaaagatgtagatggggcagaaagttttctggatattgtgaagaaggccgtggataccctgaaggtggaggtgtttgaatcactactaagaacttacgccgctgctggaaggacaagccccatgatgcggcgccggttgaaaatggagaatgtggaggtgagtgaggccggtaaaaagttgctggagaccgtatgcgtggacatggggttccggcgactgcccatgacgtgctttttcttcctcttcctcttggtttcttcccaggcgtccgaaactctcacccgccggaaacacaaaatcgacggacccatcaaaactattgtcgttctggtcatggaaaaccgctcatttgaccatgtccttggctggctcaaagcaacccgacccgatattgacggcttgacgggcaaggaatcgaaccggatttcggtcgccgaccgtgattcgccggaagtgttcgtctccaacgattccttgttcgtcgactctgatccgggtcactcattccaggcgatccgggaacagattttcgggtcgaaccagagcaacgcgaacccagctccgatgaacgggttcgctcagcaagcggagggtatgaccccgggaatgtctaagaccgttatgagcgggttcaagcccgaagttttaccaacctacactgcgttagcgaacgagttcggcgtgttcgaccggtggttcgcgtcggtgcctgcgtcgactcagccgaaccggttctacgtccactcggcgacctctcatggcgccatgagcaacgtcaggaaggacctcatccatgggttcccacagaagaccattttcgactccctggaggagagtgggctcacctttgggatatattaccagaatatcccggcgaccctgttcttcaagagcttgaggaagctgaagaacgtgttcaagttccacagctacgcgctgaaattcaagcgccacgcaaggctgggcaagcttcccaactacgttgtggtcgagcagcgttacttcgacgtgagcctgttcccggcgaatgacgaccacccgtcgcatgacgtggcgagagggcagaagttcgtgaaggaggtgtacgagaccctgagagcgagcccacagtggaaagagatggccttgttgatcacgtacgacgagcatggtgggttctacgatcacgtccctacccctgtttccaatgtgccgaacccggatggaattatcggacccgacccatattacttccggttcgatcggctgggtgttcgggttccgacctttcttgtctcgccgtggatcgacaagggt---
>Spyridium_bifidum
ccggcgacttcggtgccggaaatttacgcgtaccctaatgagatatccgtgaaaggggtgaagatttcaggtagacctctgtacctagatatgcaggccacatcgccggtggaccctagggttctggacgccatgctccctttctatctctcacgctacggcaacccccattcccgaacccatctgtacggatgggaatcggacgaagccgtcgagaccgcacgcgcccagatcgcgtctctgatcggcgcgtcgccgaaagagatcgtgttcacctcaggagccacggagtccaacaacatctccgtcaagggggtcatgcacttctacagggacaagaagcgccacgtcatcacaacccagaccgagcacaagtgcgtcctcgattcctgccgccatctccagcaggaaggcttcgacatcacttacctcccggtgggcaccgacggcctcgtggacccggataagctcaggtccgctatccgacccgatacgggtctggtctcggtcatggccgtgaacaacgagatcggcgtgattcagcccatggaggagatcggcagggtttgcaaagagcactccattcccttccataccgatgctgctcaggctctggggaagattccaatcgatgttgagaattggaatgtgagcttgatgtctctcagcgggcacaagatttacggtcccaaaggtgttggagctctgtatatgagacggcggccgaggattcgggtcgagccccaaatgaacggcggtggtcaggaaagagggataaggagcggcaccgtcccgacccctttggttgtcggaatgggcgcggcgtgtgagctcgcgaacaaggagatggaatacgatgagaagaggataactgctctgcaggagcgtttgcttaatgggatcagaggcaaaattgatggggttgttgtcaatggaagcatggagaggcgttatgttgggaacttgaatttgtcgtttgcttatgtcgaaggagagagcttgctgatgggtttgaaggaagtggcggtttccagtgggagtgcttgtaccagcgccagtttggagccctcttatgtgctcagggcattgggtgtggatgaagacatggctcacacttcgattaggttcggaatcgggaggttcaccacggaggcagagatcgatcgggcagttgagctcactgtgcaacaggtggagaagctgagggaaatgagccctctttatgaaatggtgaaggaaggaatcaatataaaagacattcagtggtcacagcactgacc------cacatcatcatcatcatcaattcaaaagagaatccccaagcgtttcgtgaagaaccagatccccgattcaatcctccaagatccagccctcaacgccgccatagccctcctcccttcgaactacaacttcgagatccacaaatgcgtgtggcgcgtccgctcctcctccgcctcgcgcgttgccctccagctccccgagggcctcctcatgtactccctcctcctctccgacatcatctcctccttcggcggcgccgaccactgcttcgtcctcggcgacgtcacctacggcgcctgctgcgtcgacgatctcgccgcctccgctctccgctccgacctcctcatccactacggccacagttgcctagtccccgtccactccacctccgtcccctgcctctacgtcttcgtcgacatctccatcgacgtcctccgtctcgtccgcaccgtcgagctcagcttcggctcggcatcgtcctcgccggaacgatccagttcgcctccgccatccgagccgccaagccggagctcgagagccgagggtttagggttctgatcccccagtcgaagccgttgtcggccggcgaagttctgggctgcacggcaccgaagataaagggagccgatgtggttttcgttgcggatggaagattccatctggaagcgttcatgatcgcgaatccggggatcaaagctttccgatacgatccctatttgggaaagctgttcttagaggaatacgatcagaaagggatgagggaaacgaggaagaacgcgatctcgaaggctatggaggcaaacaattggggtgtggttttgggaacattgggaagacaaggaaatcctaaaattcttgaaaggctggagaagaagatggtggagaagggtatgagttacactgtgattctgatgtcggagatcagtccggcgaggatcgcgctgttcgaggactctgtggatgcttggattcaaattgcgtgtcctagactctccattgattggggagaagcgtttcgaaagcccctgctgacttccttcgaggccgagattgctcttggagatttacccggttggtgggagaagaaacgaatgattcaagc------------------------------------------------------------------------------------------------------------------------------------------------------------------------------------------------------------------------------------------------------------------------------------------------------------------------------------------------------------------------------------------------------------------------------------------------------------------------------------------------------------------------------------------------------------------------------------------------------------------------------------------------------------------------------------------------------------------------------------------------------------------------------------------------------------------------------------------------------------------------------------------------------------------------------------------------------------------------------------------------------------------------------------------------------------------------------------------------------------------------------------------------------------------------------------------------------------------------------------tcttgtagaggaccaaattgtagcatccgcaagggccttcatgactggacaactgccactgttgaagacatatttttaccaactgaagcataccacctctatgaccgccttggaaagcgtattcctcatgaagagagattcgccattccccggattccagcactagttgagctctgtattcaagccggtgttgatatacctgagtttcccactaaaaggagaaggaagccaatcatccgtatcgggaagagtgaatacgttgatgcagatgaaagcgaactaccagaagctatccctgaagctcctgacaaattgatatcaactgaaataccagattcagaaataatcggcccttctagtgaagaagaaacaaccttgcttgcagaggaaacactccgagcatgggaacagatgagaagaggagccaataagctaatgaagctgtactatgtgagagtttgtgggtattgtcctgaagttcatgtaggtcccagcgggcacaaggcacagaactgcggtgctcataagcaccaacagaggaatgggcagcatggttggcaggcagcggtgctcaatgacttgattccaccaagatatgtgtggcatgttcctgatgttaacggaccaccactgcagcgggagctcaggagcttctatgggcaagccccagctgtagtggagatgtgcatgcaggcaggtgctgcagttcctgatgaatacaaagcaaccatgaggttggatgtggggatccctttgtctcttaaagaagccgagatggtcgtttgagcactctctgccttccgccagacccgccttgccttcgccgccgcaaaacataaccagaccagacaatcctcatcttcttccttctccattaccgacgagaccgctgactccgtcgcctccatcggcgatgacccgcttgccgcctcaagcggacagctcatcgtcggcgtcgagagccgttatcgggtcgtgtaccgcctcgtcaacagtatctacgttctgggtatcaccaccgccgaccacgacaactccatcaatgtcttcgactgcatcaacatcgttaatcaggccgtaagcgtcatcgtcaccgcctgtcgaggcgtcgacgtgaccccggagaagctcagtcgcaagtacgccgagatctacatggccctcgatattgtcctcaggggcgtcagcaacatccggctcgccgccatgctcgcttctctgcacggcgacaacatcgcgaagatggttcattctgccatcgacaccgaaaacaagatccgcggcgccgagaattggagatccatagaggggcattccatcgagcaccaggcgagcatcgacgcgttctccaacgtgatgttcgaaatgccgccggagacgatcgcggcgggggatgaggtcgtggcgagcatagctcctgtggtgcacatggatcagctggatcagaagcaag---aggaggaggagagcgaagctgagaaagacccatttgcggcgagcgataagattaaccagcccgagtctctagttggtgggttcaagaaggataaagattcggatttgtcaaaagctttggcgggtcttgaagtgaccactttgcctccagcggaggcgacccaatcgacgcacattgccgtggaaggctttgaaggtgagtatggtgggatcgagttcggtaatgagcaagctacactcggtgaaacttttgaaggtttcagcgacgcttggggtggaggtttggacccctctgaatttgttggtccgacgaaagttaagaaagagcaaggccttggtgggcttgaattgctacagacc--------------------gctgctggcggagctgcaggtactcctcttgataatcttgtcaagtccattgaaatgaaaggccccgagatgtacatttccgaagagataagcgcagagtttagggattcgttgctttctagagtaggactaatgggtgttgtttatttgaaaactttgcctcccaaagcgtccggtgataaagaaaccgaattttcattccacattgaaggtacaagtgcagttaagagatttgttatgcagagttctcgcgttagtagtctaggcaatgggatgtttcatgtgaggaccgcaccttctgatgaagctttgccgattttgaagtacagtttgctaccgaggtcgacaccattgcctttgagggttcgtcttacaagacgtcagagtggaaccttactctcagtgatgatacagtacgtatccaaccctgatttgccggtgccattgagtaatgtgacatttgttttgaaactaccagttgacccttcattgctcaaggtttcgcctaaagcaatattgaataggtctgagaaagaattgaaatgacatattccagaaatcccttta------------------------------------------------------atgacggtttcttcatttcggagtagtagctttccgagaagtccggttagtgcatttttcactagtgggatattgaaaagattgaaaaccattgtggcaattgggctgattgttggtatgattctggggtttttggttggtgttatatttttctcatacaagattggagttgaagggaaagacgcggttatttcattgaaacttcacgtggaagaaagcaattatgcagagaaaatgggtattaagaagtggatggatgagaatgatttgcctggaatggttgatagctacactaccaaattttatgagaccgtatcggaccaggtagatagtttggcaatgcagtataacgtgacggagcttgttactgggatcaagcattttgtgataaaacaacaggttaactcttcaggtccttccacagccttaatgaccccatcaccatacacggagaagtttttgagtttaaggaatcgtattactaatagggaatggggagagatttatactgagatggatgctattgtcagagaagtaataatcagcaggaaggatttagttgaaaaggcaaaagggtttgctgttcaagggatggatgtatcgcaacgtgtcttggctagtagtacatctattctaggaggcagtgccaaagtaatgttctccattggaaattccatcatttctggggcagctgaggttttcaattttgtttctcagttgatgatattcttttgggttttgtattatcttatcacatcagagtctggtggagtgactgaacaagttatgtgtatgcttccaatctccagatcaacaagggttagatgcgttgaagttctggataaagctatttccggtgtccttttggctactgctgagattgcattttttcagggatgtcttacttggcttttattcagattattcaaaattcatttcttgtacatgtccactgttcttgcaatcctcagctcgttgttaccaatatttccacctttgtttgcaacgattccagcagctctgcaactagtgctggaaggtagatacatcctagccgtcaccttgaccattattcaccctgtactcatgccaatctttatcaccgccgagtctttacagtccatcctctctcacagctctctaatcgatcacttccagtccgctctggccacagtctcaacctccctcactaccccaattcgccaaagccatgaagtctcatccacttcctctctgctcctcatgccttgttggtcctcttccccttctcttccatacataggcgtcaagctagtcacctgcttccctcaaaactccaccttgaatctacccggaatccatgccagttacatcctcttcagctccacgaccggccaaacattggcttccatagacggaaccgagctgaccctttacagaacctcaagcgtctcgggcttagcttcgagaattctgtccagagaagacagcaaagtccttgtgatgatcggtgcgggtgctttggcaccccatctgatcagagcccatctagcagctagacccagtttgaagagagtcataatctggaaccgcacggtggaaaaagctagaaatctggctgagagattgcaagagagtttgggagttgatggggttagtttcgagagcaatgggtgtttggaggaagcgattgtgttgggagacatagtgagctgcgcgacgaattcggaggagccacttgtgaagggtgagaagctgaaagctggagcacatttggacttggtgggatcgttcaagcattctatgaaggagtgcgatgatgaggcaatcaggagaggcatggtttttgtggataatgaggctgcgtttgtggaggctggtgagttggtcggtgcttttgagagaggtgtcattgataagagagatattggtggaaatttggtagagttgattactggagagaaaactgggagaagaaattctcaggacatcaccgtattcaagtccgttggatcg-----------------------------------------------------gcttcgcttgcctcacagatatgcaaccacatcgcctccatcttctccaaaccaaccgaaccccacccaccagtcttggacgtcttagtcgccgagctttccgccacggccgctcgaaacggccgggtcttcctctacggggtgggccgagagggactcatgctcaaggccctgtgcatgcggctcttccacctgggcctctcggcccacgtcgtcttcgacatgaccactcccccgctcaccagcaacgacctcctcatcgcctccgcaggcccaggcggattctccaccgtcgatgggctatgctcggtcgcacgatcgtacggtggcagagtcttgttgctgactgctcagccggagacggggtcgtgtgtgaagcacgccagcgtggtggggtacgtgcccgctcagacgatggcgatgattcgggcgacggaggggggaaatctcggccgttgcttccgatggggagcgtttacgaggcagctttgttcgtgttgtttgagatggtggtgttccaattgggcgacgtattgaatcagagccccgaggctgtgcgagctcgccacaccaatctggaatgaagactatccgggaaagtggcattggtcacaggtggagccactggtattggagcgagcattgtgcgcctattccaccaccatggtgcaaaagtttgttttgtcgatgtgcaagacaaccttgggcaacatgtctgtgagacgcttggtggtgaaccaaacactagttattttcattgtgatgtcacaaaagaggatgaagttcgtcgagcaatcgatttcactgtcgataaatatggcacactcgatatcatggtcaacaatgcagggatatcgggatcaccctgcaacgacatacgcaatgcagacttatcagagttcgagaaggtgttcgatttgaacgtgaagggagtcttcataggaataaaacatgcagctcgaataatgatcccgttaaagaaaggatctataatctctctttccagtgttgcgagcatcattggaggtctcggtccacatccatacacagcttccaaacatgctgtgctggggctcaccaagagcattgcagccgagctaggacttcatgggattcgtgtgaattgcgtatctccatatggagttccgacgggcttggctgtggctcacttacccgaggatgagcgaaccgaagatgcctttgcaggttttcgtgccttcacggggagacatgccaacttgcagggtgtggaattgacagttgatgatgttgctaatgctgtactcttcttggcaggtgatgaatcgaggtatataagtggtgaaaatctcatggttgatgggggctttacctctgtgaaccattccttgagagtgtttcgaaaaaacccatcattatccgaccagctcagacctctaaccaaaaccactctctccgacgctccaaaagaccaagctaatctcttatccaagcccaaatccacatgggtcaaccccactaagcccaggcgttccgtgatttcgctccagaggcacaagcgctcttctcccctctacaattctcaggttggagatctcagacgctttgcccagaagctcaacaccagcgatttctccgaaaccgctttcttggcttctcttgaagaaatcccccatgcgctcaccagagacaatgcgcttctcatactcaaccttttgaagccgtggcagaaaacccatttgttcttcaattgggttaagacccagaatctgttccccatggaaaccattttctataacgtcgcaatgaagtctttgaggttcgggaggcagtttcagctcatcgaagagcttgcccatgagatgattagcaatgagattgagcttgacaacatcacgtactccaccattattacttgtgctaaaaggtgcaaagattttgataaggctgtggattggtttgagaggatgtacaagactggtatgatgcctgatgaggttacctactctgctattctggatgtttatgcccatttggggaaggttgaggaggtgcttaatctgtatgagagagggagagctagtggatggaaaccagacccaattacattctctgttctgggaaagatgtttggtgaaactggggactatgatggtatcagatatgttttgcaagagatgaggtctattggtgtgcagcctaatctggttgtgtataacacattgttggaaggaatgggtaaggctggaaggcctggtttagcacggagcctgttcgaggaaatgctcgaatcaggtctcactccaaacgagaaaacgctgacagctcttgtcaaaatctatggtaaagccagatgggctagagatgctatggaattgtgggaacggatgaggtctaactcttggcctatggatttcattttgtacaacacactgttgaatatgtgtgcggatctcggattggaggaagaggccgagaggctgtttgaggacatgaagcaatctcagcattgtcgaccggatagctggagctacacggctatgctcaacatatatggaagtggagggaatgtggacaaggcaatggaattgtttgaagaaatgcctaaggtgggtgttgcactcaatgtgatgggttccacctgtttgattcagtgcttgggaaagactaggaggatcagtgatatggttagagtttttagcatttctatcgaaagaggggttaaaccagatgacaggctctgtgggtgcctcctctctgttgtatcattatgcgagaatgaagatgacgaggataaggtgttagcttgcttggagcagtcgaatccaaggttggttgctcttgtcaaactaaactatatggtttatatccaggtttacacaacaagactgcagatgaatggtgtctggatgttcgatcactatcggttggtgcagctcatactgcactagaagagtggatgggtacgctctgcaaaatcgttcagcgcgaagagtcattgccagagttgttttcggctcaaactgggactggaactcataaattctctcaaggattgggcaattcctttgctgctcatgtgggaaaacttgcaggggctagcagccttgcacctgatttgcaatcacagattgatgagacattggaagagattactcctcgttgtgttttggcactcttagctttacctctggatgacgaacataggtcgaaaagggaagagggacttcacggcgtccgcaacattctatgggctgttggaggaggtggagcagctgcaattgctggaggattcacccgtgaagatttcatgaatgaggcctttttacatatgacagcagctgagcaggttgatctattcgcagccacacccagtaatatcccagctgaaagttttgaagtgtatggagtggcccttgcacttgttgcccaagcttttgttggtaagaaacctcatctcatccaagattctgataacctattccaacagctacagcagactaaggtaacagctctagggaacgctatctatacgtccaaacaaaaccgtgagatagactttgctttagaaagaggtctttgctcactgcttgtaggagagcttgatgagtgtcgctcatggttgggcttagacaatgataattcaccatacagaaatccatctgttgtagactttgtcttggagaactcgaaggatgacgatgacaatgatctccctggtctttgcaagttgttggagacatggttgtcagaggtggtgtttcccagatttagagacaccaaagatatacagttcaagcttggagattactacgatgatcctactgttcttagatatttagaaaggctagatggtgctagtggttcacccttagctgcagcagctgccatagtgaggattggggctgagtccgggttccccaacgtttctcgacccggaggagtttcagctagccgaatcgtatcgggctgttcccgctccactctggcactcccttctcaagtctctatgctcatcttcctcctccatcggtctagcatacgccgtcgtttcttggctccaaaagcacaacctctgtttctcctacgaattactctactccattctcatccacgcgctcggccgctccgagaagctctacgaggcgttcttgctctct---agacaaaccctgacggcattgacgtacaacgctttaatcggtgcttgtgctcgcaacaacgacatcgaaaaggcactcaatttgatgtctaggatgcgccaagatggtttccaatcggatttcgtcaattacagcttcgtcattcagtccctaacgcgtacgaacaagatcagttctccacttctgcaaaagctttacagggaggttgagtgtgataaaatcgagcttgacgggcagctactgaatgatataattgtgggttttgcaaaatctggtgatcctaaccgagctatgcattttctagcggccgctcaggccattgggttgagccccaagactgcaactttggttgcagttatatcggcattggggaattcaggtaggactgtagaagccgaatgcgtattcgaggaaatcaaagaaggtggattgaaacctagaactcgggcatataatgcacttctaaaagggtatgtaaaggcgggttctctgaaagacgcggaatcaatagtatcggagatggagaaaaatggtgtcgctccagatgagcacacttacagccttctcatagatgcttatgcgaatgcggggagatgggaaagcgcaagaattgtgttgaaagaaatggaagctagcaatgtgcagcccaattcctatgttttcagtaggatcttagccagctatcgggatagaggggaatggcaaaaaacgttccaagtattgagggagatgaaggatagtggtgtaaaacccgatagacatttttataatgtgatgattgatacttttggtaaatataattgtcttgatcatgctatggccgcgtttgagcgtatgctatctgaagggattcaccctgatactgttacttggaatacgcttatagattgtcactgcaagtcgggacgacatgctagagcggaggagttgttcgaggaaatgcatgagagaggctgcccgccttgcgccacaacatataatattatgatcaattcttttggggagcaagagagatgggatgatgtgaaaggcttgctggggaagatgcagagtcaaggtttgcttcccaatgttgttacatacactacactggttgatatttatggacaatctgggagatttaatgacgctatagaatgcttagaagtcatgaaatctgcaggcttgaaaccttcaaccactatgtacaatgccttgatcaatgcctatgctcaaaggcccaaatccccaaattggctcaaacccacttcccgaaacaaccccaatgttcaattcctcatcaaggatctcaccgtcatcgagcgcgcgctcatcggcgccggaggcggtggaatcgccggagccttcacgtacgtctgtctccacccgctcgacaccatcaagaccaagatgcagaccaaaggcgcctccgagatctaccggaacgcattcgacgccgtcgtcaagaccttccaatctaaagggatcctggggttctacagcggcgtatcggcggtgatcgtcggctccaccgcttcttccgccgtgtatttcgggacctgcgagctcggcaagtcgatcctgtcgaaattcgaaggctatccctcttttctaatacctccgggcgccggagcgatggggaacatagtctcgtcggctataatggtgccgaaggaggtcatcactcagagaatgcaaaccggagcgaaagggagatcttgggaggtctttttgaggattctggagaaagatggagttctgggtctctacgctggctactcggcgacattgctgaggaatttgcctgctggggttttaagctattcctcatttgagtatctgaaagccgcggttctgagcagcacgaagaagagcaaattggagccgatccagagcgtcatttgcggagctttggccggtgcgatttcggcttccattacgacgccgcttgacgtggtgaagacgaggctgatgactcagggtcatgtcgtggccgtgaatagagtctctgctgctgtgcgcggtggggtttcgaacaccgtgaagcagattctgaaagaggaaggctgggttgggttcacgcgcggaatgggtcctcgggttcttcacagcgcttgtttctctgctctgggttactttgcattcgagaccgctaggcttgcgatattggaagagtatattaagcgcaaggaattgaaagagctctctgttttctca------cttttgcttctcagaaccggtaatctcccatccaaagccaagtccctcgatctccaggatttgatcttcgaatcccagttctacgggatcgaatcgttcctggtcaactcgctctccaacccttctcagttcgaagccttcaacctcgagaaatccaccgtgctgcccctcaacggccgcgactcgccggcggcaatctcgacgacgccgttcgggtccgtccacgtggctcacggcagcaagatcacgtcgttcgactggtcgctgaggaagaagaagacggtcctgacccggttcaccgccgtcgattccttgctggcgataacgccgtcgttggcggccgccggagcaacggatttctcggggctccagatcctcgacctcgagaacgggtccgtgaaggagaccctgacctgggagaacgtgacgcggtccgggtcgaccgtgcaggcaatcgggtcctcaccggagctcctattcgcgagcttcgagtcgggtcgccggaattcgaattccataatggttgtccaagaagctctgaaattcctaaacaccctcttcgcctctcaagtctctcgcgttggccggccgcaatccaagcaaactgagcgagaccttaaaatgggcgacccacccgagaaacccacctcccattcccatcctcaccgccgacaccaccgacccaccgtccctccgccgcctctgcgcccaaaccaagctcgtcctcaactgcgtcggccctttccgcctctacggcgagccggttgtggccgcgtgtgccgaaaccgggtgcgattacttggatatatgcggcgagccggagttcatggagagaatggaggctgagtaccatcacaaggcggtggagaccgggtctttggtgatttccgcttgtgggttcgattcggttcctgccgaattgggtttcttgttcaattccaggcagtgggtcgctccggcgaaccgggtcgaagcctatttgagcctggagtctgagaagaggatcgttggaaatttggggacgtacgagtcggctgtcctgggtgttgctaacgccgacaagttgcagcagctcaggcggtcacgacccagaagagctaagccagtgattcctgggcctcctcctcccaaagggccaaccatagaacaccagaagaatattggtctttgggctgtaaagctaccttcagcagattcaattgttgttcgaagaacactttcaactctcactgaaaacccagatggtcttcctggcttgaatgagaatgctgaacaaattgaaaagaggaaagcattctggtcaatggtgaagcccgctcattttggggtgaaaataggcactaaatctctgttgggcatctatcgtatcattgtagttggaatattcattgggatcttcagtaaaactgcttcagggaggtggcttcttttaaaatttccctcgttttttagccttggatggttcaagaagaagggacctacagaagatgaggtaagaagtgcctcatttaagatgtggtttgttggacatggtttcagcgatatcagtcttgtttcacaaggaagctcaaaaccagatatggaaatagtgactagagtgatgggtcctgagattggctacttgaccacaccaataattcttcttcagtgtgctctcattgttttgaatcaaagggataacctgccaaagggaggagtttacccacctgggattgtatttggcccaaccgatctccaagaaagactacagcagaatggaatatcatttgatgttgtatcaaagcagctaactaagctgaaagatggacttgcaattggctgcgcgttcaaccacgcgatcctagatggaacatccacgtggcatttcatgagttcatgggccgagatctgcagtgggtcgtccacgatatctgtcccacctttcctcgaccgcaccaaatcccgcaacacgcgcgtgaagttcgacatcccagccggacccaccgctaagagaaagactcttcaagttctctgaaacctccatcgacaagatcaagtcgaaactcaacgcatcggacggctcaaagccattctccacattccaatccctctccgtccacatctggcgccacgtcaccaccgcgagggatctgaagcccgaagacgtcactgttttcaccgttttcgcgaactgccggaaacgggtggacccgccgatgccggagagctacttcgggaacctgatccaggcgatattcaccggcacggcggcggaattgctgctggcgaacccgccggagttcggggcggcgatgatccggagggcgttagaggcgcacgacgcgaaggcgatcgaggatcggaacagggagtgggagaaggcgccgaagatttcaacgttcaaggacgccggactgaactccgtggtggtgggaagctcgccgagattcaaggtctatgatgtggatttcggatggggcaaaccggagggagtgaggagcgggtctaacaacaggttcgacggcatggtgtatctccaccaggggaagtccggcgggaggagcatcgacgtcgatataagcttggaagctggagctatggagaggttggagaaagataaggagtttctcatg------------------------------------------------------------------------------------------------------------------------------------------------------------------------------------------------------------------------------------------------------------------------------------------------------------------------------------------------------------------------------------------------------------------------------------------------------------------------------------------------------------------------------------------------------------------------------------------------------------------------------------------------------------------ttatggtctaatcttccaattaagttttttgcaagggaaacaaggcagtacgtagtgtatgttattgtgtttcttaccatactcttttacatgattccaattggagcaatctctgcattcacaacgctagataatttgaagaaactttttccatttttgaagtcagtattgagcaataagaaagtcgttacggttctggaagcttacctccctcaactggcactcattatctttctagctttgttgccgaaacttcttatgttcctctccaaggttgagggaataccttcacagagccatgtagtaagggctgcttctggaaagtatttttacttcacagtgttgaatgtttttattggagttacagtgggtggaaccttgttcagttcattcaagacccttcagaaacacccagacgaaatcgttaccttactagcaagtagcctgccaggcaatgcaactttcttcctcacctttgtggctctgaagaagacagggaccctcactgaaggaaagcctgctgtttctgctgtgacttcttttgcttatgatgaatcagaaattcttcaagttgctgcagctgtagagaatacagcttcacatccaattgccaaggctatcataagtaaagcagaatcattgaagttgagtatcccagttacaagcaggcagttatcagaaccaggttttggaactatggctgaagtagatggacgtttagttgcagttggttccttagaatgggttcatggacgattccagaccaaaatggatatgcctgaccttctgaatctggaacgtgctgttcgtcagtcatctggagtgaaacattcagattactcgaaaacaattgtttatgttggacgtgaaggtgaaggcatcattggtgccattgcaatatctgataatttgcgccatgatgctagatttactgttgctaggtcaattgccgaccttcctccggtattgatatctgagattctgaactgccttggtccaaaagagcttggtgttatttcatgtgtatcaagaaatctgtgtaggcttgcatctgagcaccatgtctggaaagagttttattgtgagaggtggggcctgccatcaattccagaacatttggattcagaaatttctgagaagtcatggaaggaaatatttgtggaaagggaatttagaagtaagacttttatgggacgttatagtatagatgttctctatggtcacactgaagctgttcgcacagttttccttctggcttcagcaaagctgatatttacttcaggttatgactctgttgttcgaatgtgggacatggaagaaggtttggccattgcatcatctcggccccttggttgcactatccgtgcagttgcagcagatacaaaactgttggttgctggcggtactgatggctttatcaactgttggagagcagtggagggacatcctcacttgtttgaaattaggggtcctcagaaccagaatgttgagttccgtttgtgggagcacgagggacccataacttctcttgctttggatctcaccaggatttatagtggatcatgggacatgactgttcgagtatgggatcgcacttcattgaagtgcttgaaggtcttgaggcataatgactgggtttggggtttagtccctcatgatactacagtagctagcacatcaggtgcagacgtatatgtttgggataccaacagtggggctcgaatgactgttattcgtagtgctcatgtaggtaacacttactctatagctcgaagccacactggggatttcctttttaccggaggggaggatggtgcaatacatatgtttgaaatctcaagtacttgccatgagactgatacttttctagtagcaacatggattcctcattcaggtcctgtgtattccctggcattcgagtttccatggcttgcatcggcttcttgtgatgggaagctgtcactagttgatgtcagaaagctgcttaggtgtagcaagcaaactttaggaaagaacgaggggaccatagcactgtggagcctccacagaggatgttacatggatttgggaacaatctcttttcagtggacattggctctgatcgtattgtgtgtggaggtgaggagggtgtggttaggatctggaatttttcacaagctttagaaattgagcagagggtccgtgcattaaaaggaatacgattagagaacaggatgagaagacgaaagctccagttagagattagtggtaaaggtggccgcaatgatcaatgttctgttgcagccaagaagaattcaattaacggcgataggagtggtgtttggtatggtaaacgggggacaagtggcaagcttaaggcatag---------------------------------------------------------------------------------ttcaggtgtgccagtttggatggagatgctgatcggcttgtatattttattgtgccatcaaaaagtgaaaataatattgaacttgttgatggggacaagatattatctttatttgctgtattcatcaaggaccaacttggcattctgaagaatggagtttctaagttgagtgaagattattcatgtcgtattggtgttgtacaaactgcttatgcaaatggagcatccacagattttctgaaacagttgggccttgaagttgtatttactccaacaggagtgaaatacctgcatgagaaagcagctgagtatgatattgggatctattttgaagcaaatggccatggcaccatcttgttctcacaacttttcttactctggttgaaaaccgcaaataatatgctttgttctattgctaaaggggttcagaacaacaaaaggctgctgcgagactattggcagtcagtgagttgatcaaccaggctgttggagatgctttgagtgggatgctcttggtggaggccattttgcgacacatgggatggtccatacagaaatggaatgagctttaccatgatctacctagtcggcaacttaaggt---attatcataaaggccgatgtttcatacgaccatcaggaacagaagatgttatacgcgtatatgcagaggcatcaacacaggatgaagcagacaggctagccaactctgtagcaaacctggtagatcggtaccttggg------------------------------------------------------------------------------------------------------------------------------------------------------------------------------------------------------------------------------------------------------------------------------------------------------------------------------------------------------------------------------------------------------------------------------------------------------------------------------------------------------------------------------------------------------------------------------------------------------------------------cttaagagctccaatgcgccggtaattgggttggttttgcagaggagtcacattgttaccggtgatgaaagccactacgtggcggtgataatggaattggaagcgaaaggggctaaagtgataccgattttcgccggtgggcttgacttttcgggaccggttgagaggtacctgatcgatccgatcacgaagaagccttttgtccattcggttgtgtctcttaccggtttcgctctggttggtgggcccgcaaggcaggaccatccgagagctgttgaggctctgatgaagctcgatgttccttatatcgtcgctttgcctctggtttttcagacgactgaggagtggctcaacagcactttggggcttcacccgattcaggttgctttgcaagttgctcttccagagcttgatggaggtatggagcctattgtctttgctggtcgcgatcctagaactgggaaatcgcatgctcttcacaagagagttgaacagctgtgcaccaggtcaattagatgggctgagctgaaaagaaagtcaaagacagagaagaggttagcaatcactgtgttcagcttccccccggacaaaggaaatgtcggaacagctgcctatcttaatgtcttttcctccatcttctcagttctgcaagatctcaaaagagacggttacaatgtcgagggccttccagagacatcagaagcattgattgaagaagtaattcatgacaaagaggctcaattcagcagtccaaacctgaatgttgcttacaagatgggggtccgcgaataccaaagcctaacaccttatgccggtgcattggaagagagctggggaaaaccacctgggaatctgaactctgacggagagaatctattagtatatggcaaacagtatggtaatgtcttcattggtgtccagcccacatttggctatgagggtgatcctatgaggctgctgttctcaaaatcagctagtccacatcatggctttgcagcatattattcatttgttgaaaaggttttcaaagctgatgctgttctccattttggtacccatggttcactggaattcatgcccgggaaacaggtgggaatgagtgatgtctgttaccctgacagtttgattggaaatattccaaatgtctattactatgctgctaataatccatctgaagcaactatagcaaagcgccgcagctatgctaatactatcagctacctgactcctccagcagaaaatgcagggctttacaagggccttaagcagttgagtgagctcatctcttcataccaatctcttaaagacacaggccgtggaccacagatcgtcagctcaatcatcagcacggctaaacaatgtaatctcgacaaggatgtggaactgcctgatgagggtcaggaaatcacagcgcaagaacgagatctcgtggttggtaaggtttattctaaaatcatggagattgagtctcgtcttttgccttgtggtcttcatgtcattggtgagcctccaacagccgtagaagcaatagcaactcttgtcaacattgctgctctcgaccgtcctgaagagaatatatcatcacttccatctatattagctgatacagtgggaagagacatagaggacatctacagagggagtgacaaaggaattttgaaggatgtggagcttcttaggcaaataactgaagcatcacgtggagcaatttcagcttttgtggatcgttcaacgaacagcaagggacaagtcgttgatgtggctgataagctcagctcaatccttgggtttggtatcaatgaaccttggattcaatacttgtcgaacacaaaattttaccgggcagagagggacaagcttagaatattatttgggtttctaggagaatgtctgaagctaattgtggctgataatgagttgggaagtctgaagcaagcgttggcggggaagtatgtggaaccagggcctggtggagacccaattagaaacccaaaagttttgccaacaggaaagaacattcatgcgcttgatccacaatctatacccacaacagcagcattgcagagtgcaaaagttgttgttgacaggttaattgagaggcagaaggcggacaatgggggcaagtatcctgagacagttgcacttgttttatggggcacagacaatatcaagacttatggtgagtccttggctcaagttctgtggatgattggtgttaggccaattgctgatacttttggtcgagtcaaccgggtggaaccagtcgatctggaagagcttggaaggcctaggattgatgttgttgttaattgctcaggagtgttcagggacctctttatcaatcagatgaatcttcttgaccgggcagtaaaaatggtagctgaactagaagagccaccagaaatgaactttgttaggaagcatgcaattgaacaagcagaatccctcggaattgacattcgcgaagctgcaacacgagtcttctcgaatgcctcaggatcctactcttctaatataaaccttgcagttgagaattcttcttggaatgatgagaaacaattgcaagacatgtatttaagcaggaaatcttttgccttcgattgtgatgcccctggtgcaggcatgactgagaaaagaaaagttttcgagatggctttgagcacagccgaagcaacattccagaatctggactcctcagaaatctccctcactgatgtgagtcactattttgactcagacccaaccaacctggtacagaacctaaggaaggatgggaagaaacct---------------------------------------gtccgcacactttctgagacagtgcggcttgatgcacgaactaagttattgaatcccaagtggtatgaagggatgatgtcaagtgggtatgagggtgtccgtgaaattgagaaaaggcttcagaacacagttggatggagtgcaacttctggtcaagttgacaactgggtttatgaagaggccaacacaactttcattgaagatgaggagatgttgaacaggctcatgaacaccaacccaaattccttccggaaaatggtgcagacattcttggaggccaatggacgtggttactgggagacttcagaacagaatattgaaaggttgaggcagttgtactcggaagtcgaagacaaaatcgaaggagttgaccggtaaatggcggtcgtcgacccccactcgttcaccgattcgactcacccattgaccacccacatctcactctcgctctacttcgacttcccttccttcacaatccacggctcagccgtcctcaccctcgcgacccgtcacaccggccctatcttcctcgacactcgctctctcacagtacactccgttctcgatcccaacaacggcgctccgctacctttctcgctctccgctcccgatccgatcagagggacgaggctcgccgtctcgctctccgaccactccgctctgcgagtcgtcttctcaacctcgccttcttcctccgctctccagtggctgtctccgccgcagaccttcaacaagacccacccgctcgtctacacgcagtgccaggccatccacgcgcgctcggtcttcccctgccaggacactcccgcggcgcgtgtctgctacgccgcgcgtctcaacgtcccgaggcagctctcggcggtgatggccgctcggcacgtcgatcggcgagctccgatcgccggcgaggccgcggagctcgtctgcggcgattcgatgtggtgcgcggaagggagggcggtggaggagttcgtgatggagcaggcggttccgccgtacctgttcgctttcgcggtcggggagatcgggttcagggaggtggggcccaggacgagggtctacgcggaatcggtgccggcggtgctggattcggcggcgatggagttcgccggcaccgaggacatgatgaggcaaggggagaggctgttcgggccgtacgagtgggagcggttcgatctgctggttctgccgccgagcttcccttacggtgggatggagaatccgaggatggtcttcttgacgccgacggtgatcaaaggcgatgctagcggcgcgcaggtcgtggcgcacgagctcgctcatagctggaccgggaacttgatcacgaacaagaccaacgaacacttttggttgaatgagagttcaagtcaattgacactgatacatttcttgattttctgaaaactaacattcctggaatagagaaagaaattgacttaacattgtggactgagggtgttggtatccctccagatgcctatgaacctgtttccagtctgtatacaaagattgtgtcactagcaaatgaatttagtcttggtaggatgccaagggaggatgaagttgctgactggcacggccaggaatgggagctttacttggagaacttgccgaaatctgttgaagcttcacagatcttagctcttgatgaacgctacagactctcagaatcaaaagattatgaggtgaaagtagggtttctccaactggcaatttcttccaagtgcaaagattactacctagaggtggaaaaaactctgaaggaagttgggaggatgaagtaccttcgcccgctgtatactgcccttgtacaaggcactggaaaggaggaagaaaaggtttttgccaaaagggtatttgcagaggctcgggaatcttatcaccctatagcacaaggtgttgttgagtccattctgagcaagcatgtctagtacaggcataggttgccaggaggcagccctctgactcgggttgcccaagttctggttgctgccttccggaaaaaaaatgcctctttctctagcagtgagttaataggcttgtatgaggttcctggaaaacaatctgctataaagggtagtggaaagattgatcatagtgaagatttcagatgtttggacaaagcagcgctgcagctaaaggaagacagtgcggatccaagtccttggaggctttgcactgtgactcaagtagaggaagtgaagatccttctgaaacttattccaataccagcttgcacaataatgctcaatatgatcttaacagagtttctgactctctcagtgcagcaggcatatacactgaatacccatatgggtcatctaaaacttcctgtgacatgcatgccagtgtttcctgggctcagcatatttcttattctctccatctattactcggcatttgttccactttccagacgcatcaccggtcatcctcatggtgcctctcagcttcagagggtaggaattggtctggcaatttcaattctatcagtggcatgggctggagtttttgaaaggtacaggagaaattacgcagtaaagaatggatatgaatctatattcttaactccaatgccaaatttaagtgcatactggttgctgatccaatattgcctgattgggattgctgaagtattttgcatagtaggactcttagaattcttgtatgaggaagccccagatgccatgaaaagtataggatctgcatatgctgctctagccggtggtttgggttgctttgcagccagcatactaaacagcattgtgaaatccatcacaggaaacgtcgaaaaaagccagccttcttggctttcccagaatattaatactggtagatttgataatttgtactggctgcttactgttatgagtataatcaatttctgcatttttctatattcggcacatagatctggtgact---ccaccggcgtcgattggatcgccgactccgtaaaaggtggatctctacgccacgtcgacctccataccggcatcaatggctgggcctcaccgcctggtgaacttttctctctccgagccaagaactacttcacgaaaagaacgaaatctccctccggcgactacctactctcacctgccggcatggactggcttaaatcgagtaccaaactcgacaacgtactcgctcgtccagataaccgcgtggcttcttcccttcggaaagctcagtctcaagggaaatcccttaagagcttcattttcgctgtgaatcttcaagtccccggtaaggatcattacagcgccgttttctatttcgccacagacgacgccgttcagcccggttcgctccttcaccgtttcgtcagcggcagcgatgcgttcaggaaccagcggttcaagatcgtgaatcggatcgtgaaaggaccttggatcgtgaggaagacggtgggaaattacggagcgtgtttgctgggcaaagctctgacgtgcaattaccacagaggaccaaactatttcgagatagacgtcgatatcggaagctcggcgatcgcgaacgccattttgcacctcgcattgggatacgtgacgagcgtgacgatcgacatgggttttctggtggaagcgcaggcagaggatgagttacccgagaaattggtcggtgcggttagggtttgtcagatggaaatgtcgtcggcgaccactgtggcacccattaggggcattatgtctctgcaaagggcagctttggctcggcatcacagtgaaaagtggggcatagccgtcagatcatttagcacccaaggtgcaacaccagcaggtgcaccacagcccccaccacctccccctcctcctgagaaaacccattttggtggcttgaaagatgaagaccgaatttttaccaacttatatgggttgcatgatccttttcttaagggagccatgaaacgaggtgattggtacagaactaaagatttagttctcaaaggtactgattggattgttaatgaaatgaaaaagtctggcctccgtggacgtggtggtgctggttttccatctggccttaagtggtcttttatgccaaaagtatctgatggccgtccttcctatctagttgttaatgctgatgaaagtgaacctggaacctgtaaggacagagaaattatgcggcacgatccacacaaactattggagggttgtctgattgctggtgtaggaatgagggctagtgctgcttatatctatatacgaggtgaatatgtgaatgaacggttgaaccttgcaaaggctctaaaagaatcttatgcagcaggactattgggcaagaatgcatgtggatctggttacgattttgatgttcacatccattatggtgctggtgcttatatttgtggtgaagaaactgcacttttagagagccttgaagggaaacaagggaagccaagattgaagcctcccttcccagctaatgcaggcttatatggctgcccaagcactgttacaaatgttgaaacagtggctgtttctcctaccattttaaggcgtggcccagagtggtttgccagctttggtaggaagaacaattctgggacaaaattattttgtgtgtctggacatgtgaacaagccttgcactgttgaagaggaaatgagtataccactaaaagagttattagagaggcattgtggaggtgtcagaggtggatgggacaacttgcttgctgtaattcctggtggttcatctgttcctttgcttcctaagcatgtatgtgatgatgtcctgatggattatgatgcactcaaggctgttcagtcaggattggggactgcagctgtgattgttatggataaatcaactgacgttgtggatgcaattgccagactttcttacttctacaagcatgagagctgtgggcaatgcacaccatgcagggagggtacaggatggctctggacggtcatggaaagattgaaggttggaaatgcaaagttggaagaaattgatatgcttcaggagctgaccaagcagattgaagggcacacaatatgtgcattgggtgatgctgctgcttggcctgtgcagggtcttataaggcattttaggccagagcttgaaagaaggattagggagcgtgcagagagggaattactggaggctgcagcttaatccgcttcttcttcttcttccaaagccctaactctagccgacctttctctctccaccacctgtcgcgaagtcagcgacctcacgctctcttccgtccagtcttccatcgaatccctcatcctcaagctcgcccactccatactctccggcaatggcttcgccttcgacgtcccgtcccgctccgccgtcaaccagctctacgtcccggagctcgaccgaatcgtcctcaaagacaagacttccctccgtccttacgccaacatctccaccgtccgcaaatccaccatcaccacgcgaattcttcagctcatccaccagctctgtatcaagaacatccatgtcaccaagcgagacctcttctacaccgacgtcaagctctttcaggatcagacccagtctgattctgtcctcgatgatgttgcttgtatgctcggctgcactcgatccagtctcaatgtggtcgccgccgagaagggagtggttgtgggtcgccttattttcagtgataatggggatatgatcgattgcaccaagatgggtatgggagggaaagccattccgccgaatatagatagagttggggatatgcagagtgatgcattgtttatcctcttggttgagaaagatgctgcttatatgagattggctgaggataggttttacaatcggtttccctgtataattgtgacggcaaaaggtcagcctgatgtggctacaaggttgttcttgaggaagatgaagacggagttgaagcttccagtgcttgcccttgtggatagtgatccatatgggttgaagattttgtcagtttatggatgtgggtcaaagaatatgtcctatgatagtgcaaacttaacaactccagatatcaaatggctggggattaggccgagtgatttggacaagtataagattccagagcaatgtaggctaccaatgaccgagcaggatatcaagacagggaaggatttgttggaggaggattttgtgaagaagaatccggggtgggttgaggagctgactttgatggtgaagaccaagcagaaggctgaaattcaggctttaagctcttttggatttcagtatttatctgaggtttatttgccattgaagctccagcagaaagattggttgtgaatgcctgtcttcaaaaccccattcaatggctactccgtaaaattcagccctttctacgaatcccgaatcgccgtcgcgaccgcccagaacttcggcatcctcggcaacggtcgcttacacgttctcgacctgtctccgacccccaattcccctccaatctccgagctcgcagcttacgacaccgccgacggcgtctacgacgtcgcctggtcggaatcccacgattccctcctcgtggccgccatcgccgacggctccgtgaagctgtacgacctggctctgcctccgacctccaacccaatccggtctctccaggagcacacacgcgaggtccagtccgccgactacaacccagtccggcgcgattccttcatcacctcctcctgggacgacaccgtgaagctctggactctggaccgacccaccagcgtccgaactttcaaagagcactcctactgcgtttactccgccgtctggaacccccgccacgccgatgtcttcgcctcctcctccggcgactgcaccgtccgaatctgggatgtgcgagagccggggtcaaccatgatcatcccggcccacgaattcgagatcttgtcctgcgattggaataagtacgacgattgctgtatcgctacggcttcggtggacaagtcgattaaggtttgggatgtgaggaattacagagtgccccttacggtgctgaatgggcatgggtatgcggttaggaaggttaaattctctccacacaagcagagcctgctggtctcctgctcgtatgatatgacggtctgcttgtgggattacatggtggaggatgctcttgtgggtcgatacgatcaccactcggagttcgcagtcggggtcgatatgagcgtgcttgttgagggacttcttgccagcaccggctgggacgagctcgtttacgtctggcagcacgggaccgatcccagagcgctcgatttcgtacggacgaagctgaaagagaaagagaaagccgggtatctgagcgtgtctttgagcgtgtggaagaagagggaggttttcgtgatcaattccatcatcggcctccacatgaacagcaaggaattctccgtgtgcttaagcttcatcaaggaactgctcgaccgcgattccgaggacccggttttgatctcgaagctgggttacgtgcagatgcagattggggatctggacggtgcgaagagctcgttcaatcgggtcgaggggttaatggaggtctcaagaagagcgacgggtcgctgaacgagatccagttcatgaacctcgtgaataggaacaaggctttggtttacttggtggggaaagactatgtatcggcggtgagggagtacgaggagtgcatcgagagggatcgcagcgacgttgtggctctgaataacaaagccctttgcttgatgtacctgcgggatttgtcggattcgatcaaggttttggaaaatgctcttgaaagggtgcctacggcggctttggatgagaccatcgtggtgaatctgtgtagtatgtatgaattagcctatgttaatcactcggatattaagaggacgctcagtaactggattgcccgggttgctcctgatgatttcgattcctcttgtactcgtatatgaagcactcaaaatggtattatgtggttctttagggataaaggttttgatgataagagtatccatgaaatgttcaaaaagtgcaagcgccttgaggatttgcaaagagaaaaggcctctgaaaactgggcttacttggaaagcattggcattcaagagagaaaattaccttctgttgtttcaaaatgtcccaaaatccttactctaggtctacatgagaagcttgttccaactgttgaatgccttacgaccctgggcacaaagcctcgtgaagttgcttctgctattgctaagttccctcacatactgtcacatagtgtggaggagaagctatgtccgcttttggctttctttcaggcactgggtattcctgaaaagcagcttgggaagatgattttgctcaacccaaggctcgtcagttacagcatagagacaaagcttgctgaaattgtggaatttcttgctactcttggccttgccagagatgggatgattggcaaagttctggtaaaacatcccttcattatgggttatagtgtcaataaaaggctgcacccaactgcagagtttctgaaatcaataggtcttacagagttgggtcttcagacagtggcaatgaacttccctgaagttttgtgtagggatgtcgataggattctgagacccaatttttattatctacaaagatgtgggttcaatgatggtcaaatagcaactttagtgactggttatccccctattcttatcaagagtatccaaaactctctagagcctagaatcaggtttttggtagaggtgatgggcagacagattgatgaagttattaattttcctgactttttccggtatggtctgaagaaaagattggaaaggggtcgtatttatcatgagacttacggatgccaaatgaatattaatgacatggagattgtcctatcgataatgaagaaagccggatatagtgaatctgtggctaatccagaaagtgcagagatcatttttatcaacacttgtgctatcagggacaatgcagagcagaaagtgtggcagcgacttaattacttctggtttctgaaaaggcattggaagagtaatgttgctattgggaggtcacagtccgttcgcccaccaaaagttgttgtcttgggatgtatggctgagaggttaaaagacaagatactagattcagataaaatggttgatgtggtctgtggtcctgatgcatacagagatttgccacgacttctggaagaggtagattatggtcagaaagggatcaatactcttctttcactggaagagacatatgctgatattagtccagttagaatctccaagaattcagttactgcatttgtgtcggtgatgaggggttgcaataatatgtgctcattttgcattgttcctttcactagaggcagagagcggtcgcgtccagttgattcactagttagggaagtcgctgagctttggaaagaaggtgtgaaagaggtaacacttcttggccagaatgtaaacagctacaacgatgcatcagagtatgagaatgaagttgaaccaggaactaactggagactaagtgaagggttttccagcattagcaaggtgaaaaaagtgggtttacgtttttctgatctcttagatcgactttccagagaatttccagacatgagattcagatatacctctccgcaccctaaagatttcccagatgaatttctgtatttaatgcgggatagacataatatatgcagatatattcatttacctgcacaaactgggagtacagcagtgctggaaagaatgcgacgcggatacacccgagaggcatacttggatcttgtgcaaaaaattcggagaataattccagatgtgggaataagcagcgatttcatatgtggtatggagcctttgtggaagcttttgtttttgctggagcctgctcccatttcactaattgtgacagcaataggtgtgacatatggatctgcattccgtgctctaaattatggaaaagaaatggagagaaatcgtgatttatcagaagcatccattatgttagatcgttcacaagcactcatgattcctgtaatgagttctttcagtttgcttttgatgttttacctattctcttctgtctcacaacttctcactgcattcacagccattgcctctgtttcatcccttttcttctgtctatctccttatgtagcctatttgaaggcacagtatgggttggctgacccatttgtgtcacggtgttgttcaaagtccattacgcgaatccaagggctcttattattgttatgttcaggtatagttgcagcgtggcttgtttctgggcattggatattaaacaatctgttgggcatctctatttgtattgcctttgtgagccatgtgcgtctcccaaacattaaaatctgtgcgatgcttcttgtatgtttgtttgtatatgacatattctgggttttcttctctgagagattttttggggcaaatgtcatggtatcagtagcaacacaacaagcatcaaatcctgttcacactgttgctactagtttgagccttcctgggttgcaaatgataacaaaaaaactggagttgcctgtgaagattgtctttcccaggaacttgttgggtggagtaactcctggaggaagtccctcggatttcatgatgcttggtcttggtgacatggta-----tggcatccttccctttttcttcttcttctt----------------------------------------------------------------------------------------------------------------------------------------------------------------------------------------------------------------------------------------------------------------------------------------------------------------------------------------------------------------------------------------------------------------------------------------------------------------------------------------------------------------------cagggtaccattcttgcagttgctggcgggggtagtgcctcggtcaagctttgggacacagcaacatggaatctggttactacattgtcaattcctcgtccagaaggaccaaagccctccgataaaaccagcagcaagaaatttgtcatgtcagttgcctggagtccagatggcagacgtcttgcttgtggctccatggatggaaccatttctgtttttgatgtagcccgtgccaagtttctacaccatctggaaggccattacatgcctgttcggactcttgtttattcgcctgccgatccaaggttactcttttcggcttctgatgatgctaatgttcacatgtatgatgctgaggggaaaaccctgattggggctatgtcaggtcatgcgagctgggtactcagtgtggatgttagcccagatggagttgctatcgccacaggctccagtgacagaactgtgcggctctgggatctcagcatgagggctgctgtgcagacaatgagcaaccacacagaccaagtatggggagtcacttttctaccaggaggggcggccggtcgacttgctagtgtttcagatgacaggagcatatcgctctatgactactcttgaaacattcagaggacttatacatccgccggtgaccttcaaactctggattatagtgcagagagcgagtacgttatgtttccaggtgaagaaatcacaattgccaaaggttacttgagcataattcagtctcttgcctctgttctacctcctgggttaatccagctaggcagaaaagtcaaacagattgaatggaggccggagcctgtgaagctacacttctttgatggttcggttttgttggccgatcatgttattgttacggtgtctctgggagtacttaaagctggaattcaacaggactcaggtatgtttaatcctcctttgccttgtttcaagactgaggcaatttcaaggcttggttttggcgttgttaacaagttgtttctgcaactgagc------------------------------------------------------------------------------------------------------------------------------------------------------------------------------------------------------------------------------------------------------------------------------------------------------------------------------------------------------------------------------------------------------------------------------------------------------------------------------------------------------------------------------------------------------------------------------------------------------------------------------------------------------------------------------------------------------------------------------------------------------------------------------------------------------------------------------------------------------------------------------------------------------------------------------------------------------------atggagcatccaccaccgaagagctggagcatccacacccgacccgaggtcatccagaagtacgagatcctggagcgggtaggctccggcgcctattccgacgtgtacagagcccggcgtctctccgataatctgatcgtggcgctcaaggaggtccacgattaccagtccgctttccgcgagatcgaggccctccagatcctccacaactcacccaacgtcgtcgtattgctcgagtatttctggcgagaggatgaggacgccgtgctcgtcttggagttcctcacgaccgacttggcctacgtcatcaaggaggccaagaagagggatgg----gggattcgtgtcggcgagctcaagagatggatgctccagattctctctggcctcgacgcctgtcatcggaatatgatcgttcaccgggatttgaagcccggcaatctcttggtctctgatgaaggtgtgctcaagctggctgattttgggcagactggtggtactactgttgtatcagctgaggatcttgtggcaacgcgaaaaggatcatcatctgagattatcagccctgatgaaaaattggctgctgtaactggcttttccccttcaaagcacagccatttctcttggtcacctgaatctggggattccttttctgctgaaaaccttacaagactggatgtgagatcaccagatagattggttggggagctgtattttcttgatgacacagtcacgttgacgcctgaggaattgtcgagggcccctgctgaagtgttgggaagaagcagccatggtacatcctatagggcaactttggagaatggagcgttcttgacagttaaatggttaagagaaggggtggcaaaacagaaaaaggaatttgccaaggaggctaaaaagttttccaatatcagacatccaaatgtggtgggtcttagaggtgctgttccacatggtaaccttaaagcggcaaacatattgttggacgggcctgacctgaatgctcgtgttgctgattactgcctccaccgcctcatgactcaagctggcaccattgaacaaattctcgatgctggtgtcttaggctatcgttcaccagagctggctgctaccaagaagccagtgccttcttttaagtccgatgtttatgctttcggagtgatactgttggaacttctaaccggaaggtgtgctggtgatgtgatctcgggtgacgagggaggagttgatttgacagattgggtgaggtcgagggtatcagaaggtcgtggctcagactgttttgattctgcattgacagcagaaatgggtaatccagcagcagcaaagggaatgaaggaggtccttggtattgctgtacgatgcctacggtccatttcggagaggccaggtatcaagactatatatgaggatctttcatctatatag---------------------------tataaacggcctgccgatgaacaagaatattctgatgaggttgacattggttctggtatagaaccctcggatcaagagcttaatgacctgtcgcaggcatgcagaaagctgtgggagcttgatataaaccgtttggtacctggcaaggactatgaaattgattgtggtgatgggaagaggatgagccaaaggggagatgtagcagaaggaagcttatttacgtggctgaatgaagacatactcagaaggcccactttttctcgtttctgttctcttctagataactacaacccaaatcaaggaagcaaagaagttctaacaaatgaagagatacaagagcaagctgcattcatagaagaaattagcagaactgcacccattaaatatcttcacaagtatctctcatccaagggcattgtatctgaaaacgtccaagattttaagagattaatgagtcatctttggtttgatctctatggccgaggtggttcatcgcattcttcctctgcttttgagcatgtctttgttggagaagttaagcaacagggtgaacaagagatttctggcttccataattggcttcagagggaggggaagcttgttccatatggcctactgatggaatgatgcaatctgtatcaacccaaagcactctccggtgcctctctcggatgcttgatgagggaatccatgctgatgttaccatcaacacagccgatggaactctaagggctcacaaggcaattttgtcggcaagctcttctgtgttccaaagcatgttccatcacaacctcaaggagaaagagtcttccacaatccatatagaagacatgtcgatggaatcttgtgtggctcttctcagttacttgtatggaaccattaaacaagaggatttctggaagcaccggctagcacttcttggagcggcaaacaaatatgacattgaagacctaaaggatgcttgtgaagaaagcctcatggaagacatcaactcagggaatgtcctcgagaggctgcaggaggcctggttgtaccagctaaacaagttgaagaaagggtgcttaatgtacttgtttgaatttggcaagatctatgatgttagagatgaaatcaacaactttttcaagcatgctgatagggaacttatgctagagatgtttcaagaagtgcttgcagtttggaagccagtatgagagagaacaccccgagccggagccttgcatggggtttctccagagggagaacttctcgacggagataatcgagagcatatcgccggaggatctccagccgacggtgaagatctgcgtggacagcctccagtctccgtcggtggccgtgaagcgatccgccgccgcgaagctgaggctgctggcgaagaaccgagccgacaaccgagtcctgatcggcgagtccggcgcggtccccgctctgatccctctcctccgctgcagcgatccgtggactcaagagcacgcggtcacggcccttctcaatctctcactccacgaggccaacaagcacctggtcacgaatgccggagcgataaaatcgctggtctacgtcctcaagaccggcacggagacgtcgaaacagaacgcggcctgcgcgctcctaagcctcgctctggtggaggagaacaagagctcgattggggcttgcggagcaatccctccgttggtctcgctcctgctgaacggatccacgagagggaagaaagacgccctcacgacgctctacaagctgtgctccataaaccccaacaaagagagggctgtgagttcgggtgcggtgaaacccctcgtcgccctcgtggctgagcaagggacgggtctggccgagaaggcgatggtgatactcagcagcctggccgcgatcgagcaggggaaggaggctatcgttgaagaaggtgggttcgcggctctcgttgaagccatcgaagatggttccgtcaaagggaaagagttcgcggtgctcactctgcttcagctctgcgctgatagtgtcaggaacagaggcttgctagttagggaaggtgggattcctcctctcgttgctctttctcagactggtagcgttcgagctaagcataagtcttcatcaaaaagctacatctgggtcaatcccagtagtcccagagcttcgcagcttcgacgcaaatcttacgatgccaggtataccaaactagtgaggttagctgaagctttgaattcttgtgattccactgaagatgatgttgtgaaatttttgaaggagttaggagataaaatagtagaacaagatgctgtggttattcttaataatatggttaacccagaaaatgcattgcttgctctcaagttctttcaaagcaaattcaaacctaaaagggaagtaattctttacaacgtaacgctgaaggtgtttaggaaatgtaaggatttggatagagcagagaagctgtttgatggaatgattgagagaggtgttaaacctgataatgttaccttttcaactatgattagctgtgctaggatgtcgtctttccctgataaggctgttgagtggtttgagaaaatgcacagttttgggtgcgatccagatgatgttacctactcggcaatgattgatgcttatggtcgtgctggtaattttgatatggctttcagcttgtatgatcgtgctagaacagagaaatggcgcattgatccggtgacattctctactttgattaaaattcatgggcaatcagggaatttcgatgggtgtttgaatgtctatgaagagatgaaggctataggtgccaagacaaatttggttatttataacaccttgttggatgctatgggaagagctaagaggccttggcaggccaagaaaatttaccaagagatgactgggaatggatttactccaaattggataacctatgcagctctgttgcgggcctatagtagggctcgatatggtgatgatgctcttaatgtctatagagagatgaaggagaaaggaatacagttgaatgtgattctgtacaatacaattttatcaatgtgtgctgatattggctatgctgatgaagctgtggagatttttgaagacctgaagagttccagtactcagcctgacagttggactttttcatcaatggttaccatatattcatgtagtgggaaagtcgcagaagcagaggcaacgttgaatgagatgttggaagcaggttttgagcctaatatatatatttttacctcacttatccaatgctatggaaaagtgaaaagtattgatgatgttgtgaggacattcaatcaactattagatcttggcataactccagatgagcgtttctgtggttgtctcctgaatgtgatgacccaaacccctgaggaagaacttggtaagcttaccagttgcattgaaagggcttatccaaagcttgggtatgtggtaaaacttttgctggaggaagatgatggaaatgaaaattttaaaaaagaagccttcgagctgtttgattcagttggtgctgatgtaaagaaagcttactgcaattgcatgattgatctgtgtgtgaacctcaatatgctacaaaaagcctgtgagctattagacctagggcttacacatgagatatacactgacatacagtcccggtctccaacccaatggtctctccatctaaagggtctctctcttggagcagctcttactgcattgcatgtttggttaaatgacttgtctaaggcattagaatctggggaggagtttccaccattgctcggaatcaatactggacatgggaaacacaagtattctgacaaaggtttagctagtgtttttgagtcacatttgaaggagttaaatgctccatttcatgaggctccagataaggttggctggtttttgactacaaaagttgcagccaagtcatggttggactcgagaagttcttca---------------gatcaacaaagcgaagaaagtttactagctggtagagggattgtgttctatcgggtattagaggcagttccttatcagggtaatggagataagatcaaactaccgtcttcttgcttcactgaattgtctgatcaaggggcttttgataagggacccctgtactttcaactgtctctagttcctgaagaggaaaattgtcggactactcattctggtgttttagagttcactgcagatgaaggttctgttgggcttcctcctcatgtatggcagaatttattcccaactgacacgccaaagattcgtttggtagaagttcgttatatctggctgccaaaaggaagttatgcaaaacttcaaccagatcagattggcttctctgatttgcccaaccacaaggctatcctcgagaccagtctacgtcagcatgccaccctttctgaagatgatatattcacggtccattatggggagcttatatacaagttacgggtccttgaactgaaaccctcttcaagtgtttcagttctagaaacagatattgaggttgacatagttggtcctgattcgtctgtggaaaggactgagcagcatgtcttacatccactaacatttggaaaaccagaatctggaatagttgatgaaggaaactacatgtattacaagttctcgatagacaatgatacttgggagaaggttgtttctgaggatgctcgcattgaggtatgcatagatgcagagtcagatgctggagatactgatctttatatttccaagcaccctctcatattcccaaccaggcaccagcatgaatggtcttcccatgacatcggttcaaaggttttgatccttagcaccaaagataagagctttggagtgggtaattatagtgttggcatttatggctttaagggaagaatccagtatcatatatcagtaagtgttcaggataaccgtaacagcaaagtaggtcaacaggctgcatccccctcatcatttatggagatggatactgtagaatgtaagaactgcaagcatcatatacccagtcggactatagcacttcatgaagcctactgcagcagacataatgttctttgtcgatatgctcgctgtggagttgtacttagggttgacgaggccaacaaccatatccattgtgacagatgtggacaagcttttcagcaaggggaaattgaaaagcacacgaaggtgttccacgagccactttattgcccctgtggtattgtccttgagaaggaagagatggtg--------------------------------------------------------------------------------------------------------------------------------------------------------------------------------------------------------------------------------------------------------------------------------------------------------------------------------------------------------------------------------------------------------------------------------gagaggatgtgtcctggaggtttcgaaacaaaaaggagaattcttggagaaaatatagggatttcaggaggttcaagtttggattcgacgacaactgcggctataaagtggtccacgcgagcgggtggcattcgggtatcaatgcccggcgctcaagagacgaagagataaatgacaccatccccagtttggggtccgagacgaacttcaggaaaggaaggtacttgtactattctcgtggtggcgattattgtaaaggaatgaatcattatatgtggagtttcctgtgtggtttgggtgaggctatgtatttgaataggacttttgttatggatttgagtgtttgtctctctgcaacttataatcctagcaataaagatgaggaggggaaagattttcgttactatttcgatttcgagcatcttaaggaggttgcctccatcgttgaggagggtgaattactaagagattggaagaagtgggatcgcggccacaagaggaaacttccggttaggaaggttgttagctataagaccacccccatgcagctcaagaaagataggaatgccatcatttggaggcagtttgatgctcctgagcctgagaattactggtacagggtctgtgaaggacaagctgctaagtacattcaaagaccttggcatgctctgtggaaatccaagaggttgatgaatattgttaccgagatcagtggcaaaatggactgggattttgatgctgttcatgtggttcgaggagacaaggcgcagaataaggagctgtggccgcatttggactatgatacctcccctgaaatgcttcttgagaagcttaaagggattgttcagccatggaggaatttgtatatagccaccaatgaaccgttctataattactttgataaattaaggtctcagtacaaggttcatttgcttgatgattacaaggaattgtggggaaatgcaagtgagtggtacaatgagaccaaacttttgaatgatggtcgacctgttgagtttgatggatacatgagagtggcggtggatactgaggtcttttacagagcaaagaaacgagtggaaacgttttatgatttaacaaaagattgcaaggatggaatcaatacttgctgaaacccagaggacgaccctcctttttccctcccagaaatcgtaatcttccgctcctcttcgtcgtcatcctcaccctcccactcttcctcggagaacgaagatgtctccaccca--aatccaatcccaacgcaaattcaaccaaaaccccaactcacccacctctctttatcagcccggacccacacatctcgtcccagttctacaccttcaacccggaatcgcacgccctgatgattcgctgcctactcgagcgccgactcgcaaccccagccgagatccgcgccgccacgccgagagccgtgctcaagtcgtggcgcgccgtctggaaggatcggaacgaggatacggcttacataaccgcttggaagcgcatccaggacaagctcgctgctcacgtcgacgaaaacggtaatgaattcctatgcttcaagaacaatacccagcaattcgtttcccatgttaaccagtggcaggacattgttatgagctaccatggtgatagcgatttgaaacacttaggtcttaaggataccattgataggattaagcaggtgtggaccgtaggtgctaagttttatggcatacctgaaagctatattagggtttgtcttgctgcttgccctgtttgctcctctgcttcatctggggcagccgctaggagtaaacgacgtaggtttgagtatactgagtcttttgatgtgcctgctaaagaagtgcccaataggcttcaacagttggctgccaagcacaaggtcgtgctttgcataaggcagaagtacattaggtataagccctttatggctgaggtcaaggactatgcttgtcatagggcaggcgaaccggctgctaagaaatcaaaaattttgaagagggaaccttatgcatccaagcgatgcgggtgtggattccgaatccgggccattgtccccattgccaattataatgataaggacaagacttttgtctatcaagaggaagggatggctgtgtttaagctgtatgctgtgcattcggggcatgagcctgggccattggatggaaatgcaaggattatgcatcgagttgtgggtcacaaggggggatttttgatggatcaagatacagtttatggtgtgagtgaggaaatggagaacgagggctttgggttgattggaaaggaggaagggaatttgcatctgtctgttttgcatcaggtgcaggaattgaggggtgaagttgggatattggaagcaaaactttcacaagtcccaagagagctgttggcttcagtgtctcgagagttgtgtgatattgtgaataaagttagacatttagggagtgagtgttcgaagcctctagggttgctcgaggacaagcctcattcggatgatatgttggttggggaggatgatttggcacattggagtgatcaccaccacgagcgaatgtatggggatggcaaggacactgaattgattgaggatgatgaagacagttttgggcgaactcttggggatgttgttccttgggaccagatgaggacagattgtaggaatcaaaaagatattttgagcgatacttgtaagtctgaaaagtggctgaaatgtagtaactttgatgagaagggtattcttgattgtgaggatacaaagctaaccaagcccttaagacatgatgagggtatagtggcagatgtaggtcttgtcggtatacaggttgatagtttttaccaagataatccaaaatggtatgattctccatgcgtattggactctagtgctgattgtggggatagtggattcaggcatggagagattgtttagttccttcctgatcagtttacgtacaacactttggttaatggtctatgcagggcaggacatgtaaagcatgctttagaggtaatggatgtaatgcttgaacaaggatttgatcttgatatttttacttataactcattgatttctggactctgtaaattgggtgaagttgaagaggcagtggaaattctggaacagatggtttcaagggattgttcaccaaatactgtcacctataacactctgattagcaccttgtgcaaggagaaccaagttaaagaggcaactgaacttgcacgtgttcttacaagtaagggaattttacctgatgtttgcacattcaattctctgatccaaggtctttgcttgaccagtaattacgaatttgcattggaactgtttgaggaaatgaagcataaagggtgccaacctgatgagtttacttacaatatgttaattgatagctactgttctagagggagactaaaggatgctctgaagctgctgaaagaaatggagtcaagtggttgtgcacggaatgtagttgtatacaatactctgattgatgggttctgcaaaggcaagaggattgaagaagcagagcagatttttgatgagatggaactccaggggatttcaagaaattcagtgacgtacaacaccctcattgatggcctttgtcagaacagaagggtggaggaagcttctcagctcatggaccagatgctaatggaaggcttgaagccggacaagttcacatacaattccttgctcacatacttctgcaggagtggggatataaaaaaggcagcagatattgttcagactatgagttcaaatggatgtgaaccggacattgtcacatatgggaccattattggtgggctctgtaaagcaggaagagttgaggctgcaaccaggctcctcagaactgttcagatgaaaggaatggtcttgactccacaggcttataaccctgtgatacaagcacttctcaagcggaagagaacaaaagaagccatgaggctttttagagaaatggcagagaaagccaatcctccagatgcgatatcatataagattgtctaccgtgggctttgtaatggaggaggaccaattggagaagctgttgattttacgattgaaatgatagagaaaggatttctaccggaagtctcatcatttgttatgctggctgaaggactttgtgctttatccatggaggacacccttactaagctcgttgacatggtcatggagaaagcgaagttatcagacagtgaagtttccatgataagtggttttctcaagatcaacaaatttcgtgatgcattggccaatcttggtgctattcttaatagcaggaagcccagaaaagctagcgccttagcctccgacgagttcccagtcgacgaaacattcctggagaatttcggccccaaagacaaagaaaccgaggacgaagctcggatccgcaactgggtcgagcgcggttgggctccatgggaagaaatcctctcccctgaagccgatttcgcaaggaagagcctgaacgaaggggaggaggttccccttcagtcgcccgaagccatcgaagcttttcggatgctgaggccaagctacaggaagaagaaaatggccgaattgggtctcagcgaggacgactattacaggaaacagttcgagataaagggcgagattccggagccgctgcagacgctgtgggctggaccactggtcgtgcgacacttgccgccgagagattggccgccgaggggttgggaggttgataaggaggagctggagtttattagagaagcgcatagattgcaggcggtgagagtgccgttggagggtttggaaagtgaggtgagaacggagacggatgatatgtgtttggataggtataaggttttcttgaagcagtataaggaatgggttgatgccaacaaggatagattggaagaggaatcttataagtatcagaagtaattgaggaatatttacgtcaaagaggttgcaaatctctgcagtaccccagaggttccagcttcacaatctatgtgaagccaccatcagatgctctaagtggaccaaaaaaaccactaagaacgccaaaagttagtaatcaa------------tccagaaaatccacgagtaaaggaaaccaaggtaattctaaaaagaagaaagctgggagagttgtgtcgctagcagaggctgccaaaggatcaattgttttccaacaggggaagccatgctcttgccaagctcgtcgacacaaacttgtgagcaattgcttatcttgtggcaagatagtatgcgagcaggagggagaaggcccttgcagtttttgcggtgcactagtgctgagagaagggagcacatatgctggtttggatgaaattttgcctgcctcatcagatgccgaagcagcagctgaagcttatgcaaagaggcttgttgaatatgacagaaactctgctgcacgtacaacagtcatcgatgaccaaagtgactactatgagattgaggggaatagctggttgtcaatggaggaaaaggaactcttaaggaagaagcaagaggagatagaagaagctgagaaggcaaaacgaaataaagtgattgtgacctttgacttggttggccggaaggtt------------gaaaaagtcttgaatgatatggctgaggtaggggtgcttcccaatattgtaacttacaacactatgagggccatttacatagagcaagggcaagctacaaaggctctgaatgttcttgaggagattcaaaagaagggcctgaccccatctccagtgtcctattctacagcgttgttggcttatcgaagaatggaagacggaaatggagctttaaagttcttcgtcgagatcagagagaagtatggtagaggggagataggtaaggatgctgaagaagattgggaaaatgagtttgttaagcttgaaaactttacaatacgggtttgctaccaagtgatgcggtcttggcttgttaaggatgatgactcaagcatcaaggtgttaaaacttctcatagaaatggataatgctgggattccacttggccgttcagaacatgagcgccttatgtgggcttgtacacgtgaagaacatcatatggtggcaaaagaattgtataaaagagtaagagaaaggcattctgagataagattgtctgtgtgcaaccatgttatttggttgatgggtaaagcaaagaagtggtgggcagcattggagatctacgaggacttgttggacaaagggccaaagccaaataacatgtcatatgaacttatagtgtctcatttcaatactcttttgactgcagctagaaagaaagggatttggagatggggcgtaaggttgctcaacaagatggaagagaaaggccttaaacctggcagtaaggaatggaattcagttcttattgcctgttccaaggcttctcaaacttctgctgctgtgcagatatttaggagaatggtggaacggggtcaaaaaccgacaatcatttcctatggggcgttgctcagtgcccttgaaaagggaaaactctacgatgaggcccgccgtgtgtgggagcatatgcttaaggtgggtgttaaaccaaacgtgtatgcctacacaatgatggcttcagtttttgccggacagggaaagtttaatatggttgatgtcgtcattcatgagatggtttcatcaggcattgacccgacagttgtcacatacaatgccattatgagtggttgtgcagggaatggaatgagctctgcagcgtatgaatggtttaaccgcatgaaagacaagaaagtttctcctaatgaggtttcttatgaggtgctaatcgaggcgctagcaaaggattccaaaccaaggcttgcatatgagctatatttgagggctcagaatgagggtcttcgactctcttccaaggaggagcaaaacgaactgcctgggatggctcaggctttccacatatcttcgaggacggcctcgggaatttcgatattcatagcgtttgcggctctgagcctccctctgttcatgtcgtctgtgggtcagggactggcgttgaagaccagattgctgtcgtacgcgactctgcttttcgggttctacatggcgtggaacatcggagcgaacgacgtggcgaacgcgatgggaacctcggtcggttcgggggcattgtctctgcgacaagccgttttgacggcggcggttttggaattctcgggggcgctgctgatggggacacacgtcaccagcacgatgcagaagggcattctggttgctgacgtgtttcagggcaaaagtgctctgctctttgccggtttgctttcttctcttgctgctgctggtacttggctccaggttgaatgtaatgtttcgtatgattcaccatcagatgaaaagccattgttggaggataaaatagtctctgtgcttggctgtatggtatcccttctgaataaagggagggaggatgttctttctggaagatcttccattatgaattcctttaccattgcagatgtaaatgtaatggaggatgaacttccaccgcttgccattttcaggcgtgagatgaaaaggtgttgtgagagcttgcatgttgctcttgagaactatttgatgccgggtgatgatcggagctcggatgtttggaggaaacttcagagacttaagaatgtctgttatgattctggcttttctcgtggagaggattatcccagccagatactgtttgcaaattggactcctatttacttgtctacttctaaagaagacatagggaccaattctgaaattgctttctggaagggtggccaggtaactgaagaaggtctgaactggttaatggagaaaggatataaaaccatagttgatctaagagctgagaatgtaaaagataacttttatgaagcagccataaacgatgctatttcatctgggaaaattgaattggtcaaaattccagttgaagttggaactgcaccttcaatggagcaggttgagaagtttgcatctttagtttcagattgtagtaagaggcctatctatctccatagtaaagaaggaatttggagaacttcctgcatggtttcaagatggaaacagtacatgactcgctttgttgatgatgaagtgtgttcacttgaaggagatatgtgtgcttctgcgactggtgttgtgagggttcagtctagaaagaaagcagaaatgttcctggttcgaacagatgggttcacatgtgccagagaaaaagtaacagaatcctccttagctttcacccatccaagcacccagcaacagatgcttttgtggaaaactacaccaaagactgtcctacttttgaagaagcttgggcaagagctcatggaagaagctaaagagccatctccacagcagaagctcaacaagtacagctctcggatcaccgagcccaaatcccaaggtgggtctcaggccattcttcacggcgttgggctttccgatgacgatctgagcaaaccccagattgggatatcttcggtctggtacgaaggtaacacctgcaatatgcaccttttgagcctctccgaggctgtgaaacaaggggtcagagaagctgggatggttggtttcagattcaacactgttggggtcagtgatgctatctctatggggactagaggtatgtgctatagcttgcagtctagggacttgattgctgatagcatcgagactgttatgagtgctcagtggtatgatggcaatatttcgattcccggttgtgacaaaaatatgccaggtacaatcatggcaatgggcaggcttaacagaccaagtatcatgatatatgggggaactatcaagtatggagaatatgttagcggatccataagtgatgagcagaggaagaatgtagtccttaactcttgtcctggggcaggagcttgtggtggtatgtatacagcaaacacgatggcctctgccattgaagctatgggaatgtctcttccatacagctcttcaacacctgctgtagatccattgaagctggatgagtgccgtttagctggaaaatatcttctagaactaatgaaaatggacataaaaccacgagatattatcactctaaagtcactacgtaatgccatggttactgtcatggcactgggtgggtccaccaatgctgtgttacacttgattgctattgcaaggtctgttggtctggaattgtctcttgatgattttcagaaggttagtgataaggtcccatttcttgcagatcttaagcctagtgggaaatatgttatggaggatgtccacaagattttgcagggtaaagttgtggttattagaggagaaggacctaagggaggaccaggcatgcctgaaatgttgacaccaactagtgcaataatgggagcaggtctagggaaggaggttgcattattgacagatggtaggttctcgggcggatcacattgatttgttgttggtcacgtttgtcctgaagcacagatggaccctctctcggctctgcgcgacttcaccattcgaggcgagctcgacaagatcgaccgagtcaacgacgagttccgcttcggctccgactacagcttcccctgctcggcggaaacagcctaccgctcgaagcaaggcaatctctataccctcgaaaccctagtttattacgtcaaaaaccaccacctcaagcacaccgattacttccagaacacccgcaaccaggggatcccttccgtcaccttccctgatcggaagcccctcctcgattatctcactggtaaagtctccacctcagattccattgaattcaaggaaaccgagagcgtcgacttcatcgcgttgatcaggaccgccgagcggcctctgaaagaccgcgaggctctgttggaatgcaaaggtaggaacttttacggcgttctgacggcgtcgactaggcgcgaggaagaacggcagcgtttggagtcgcagcagaggaaagatgggttggtcgcgaagagcaggctgatgggtgcggacgagaggggtatgggagggtacggagacgagctgggttacgatcctgctccgaaaccgaaaatgcatttgaagggtagcaaaattggcgaaggggttccgataattcttgttcccagcgcgttccagacgctgattacgatctacaatgtgaaggagtttttggaagatggggtttttataccgaccgatgtgaaggtgaagcagatgaagggtgctaagcccgactgcgtgacggtgcagaagaagttcagcagggatagggatagggtagtgacggcttatgaggtgagggacaagccctctgctttgaaggccgaggattgggatagggtggtggcagtttttgtgttgggtaaggagtggcagttcaaggactggcctttcaaggaccatgttgagattttcaatagaattatgggttttttcatgcgttttgaagatgacagtgttgagtcagcaaagattgtgaagcagtggaatgtaaagatcatctcgatcggtgggcacaaggggtatgataagcagatatgggacgttactgactataaaaaagatggtaacccatccatcactttcaagtatcatagccgcgatggggaggaaggttacccaggggatgtctccttgactgcaacatacacacttacatcaagcacaacattgagacttgacatggaagctgagcctgaaaacaagcccactccaatcaatttagctcagcatacctactggaacttagctggtcacaactcagggaatgtacttgaccattcgattcagatatgggcaaaccacattacccccgtggatgaaaacaccgtcccaacaggtgaaatcttgccggttaaaggcactccctttgatttcactaccgagaagaagattggcaaggatatcaaggaggttggcatggggtatgaccacaactatgttctcgactgtggggacgagaaatccggtttgaaacatgctgcgaaagttagggatccatcgagctcgagggtgctcaacttatggaccaatgcccctggaatgcagttttacactgcaaactatgtcagtggaatcaccggtaaaggaggcgctgtttatgacaagcatgcaggtctctgtttggagacgcagggattcccaaacgctataaaccagccaaacttcccttctgttgttgttcaacctggtgagaagtacaaacacagcatgttatttgagttttcaatggacactttactaaaaacacataataagcttgaattcttgcacccacttcatgggttttcagagagagtgagcaattcaaacccttcgaggcttcaaaaccaggagcttagatttggaaccaagaagtcctatctgaaattgggtaggactgcttttgtcaaggctagctgtagtgctcttctggagcttgtgccggagaccaagaaggagaatcttgagtttgagcttcccttgtatgacccgtcgaagggtcttgtggtggaccttgcggttgtgggtggtggtccggcagggcttgctgtggcacagcaagtttctgaggcagggctttcggtttgctcgattgacccatctcccaaattgatttggcccaataattatggtgtttgggtggatgagtttgaggccatgggtttgctcgattgcctcgatgctacatggtctggtgctgttgtgtacatagatgacaattccaaaaaggatctaggtaggccttatgggagggttaacaggaaacagctcaaatcgaaaatgctgcaaaaatgcatatcgaatggtgtaaagtttcaccaatctaaagttgtcaaagtcatccacgaggagtccaaatctcttttgatctgcaacgatggggtaacaattcaggctgctgtggttcttgatgctactggtttttctagatgccttgtgcagtatgataagccatacaatccaggttaccaagtggcttatgggattttggccgaggttgaagaacacccattcgatgtagataagatggtttttatggactggagagatacacatctgaataacaatctggagctgaaagagagaaacagtagaattcctacatttctatatgcaatgcccttttcatccaacaggatatttcttgaagaaacatctctcgtagctcggcctggactgactttcaaagatattcaggaaagaatggttgcgagattacagcacttgggcataaatgtaaagagcatcgaagaggatgagcgttgtgtcattccaatgggtggtcctctcccagttctccctcaaagagttgttggaattggtggtacagctggaatggtgcacccttcaactggatatatggtagcgagaactttggcagcggctcccattgttgcgaacgccatagttgagtacctaggttctgatagaggtcttcaaggaaatgaactgtctgcacaagtttggaaagatttatggcccatacagaggaggagacaaagggagttcttctgtttcggcatggatattctgctaaagcttgatttggaagccacacggaggttttttgatgctttctttgatctagaaccacgttattggcatggattcttgtcgtctcggctgtttcttcctgagcttttattttttgggctttcactattctctcatgcgtctaacacttctaggatagagatcatggcaaagggaactcttcccttagtaaacatgatcaacaacttgatacaagatagagattgagaagttttcgagatattgctccccaattcggtgcaagctaccgattctgagccaccattgctgccgaaagcttatgctcccgactcgagaatctatacaactctgatgaagggctatatgaaggcgggtcgagtcaccgacacagtgaggatgctggaggcaatgcggcaccaagatgacgaggccagccaccctgatcatgtcacgtacacaactcttgtttctgcatttgtgaagtcaggctcaatggacagggcccgccaagtgcttgctgaaatgacaaggatcagtgtgcctgcaaatctgattacttataatatacttctcaagggttattgccaacaactgcagattgacaaagcgaaggagttgctaggagagatagctgaagatgcagggattgagcctgatgtcgtttcatataatattttgattgatggttgtatattggtggatgatagtgctggggctcttgcatttttcaatgaaatgagagcaaaagggattgctcccaccaagatcagctataccacattgatgaaagcttttgcattttcaggtcaaccaaagctggctaacaaggttttcgatgaaatgctcaacgatcctcgggtcaaggtcgatctggttgcttggaatatgctggttgaagggtattgtagactggggttgattgaagaagctaagaaaatagttctgacaatgaaagagaaaggattttaccctaatgtggccacttatggtagtctggctaatggaattgcattggctagaaaaccaggagaggcacttctgctttggaatgaagtgaaagagaggtgtcaagtgagaaagggagaaaactctgattcttcctctccaccaccattgaaaccagatgaaggattgttagatacgctagctgatatctgtgttagggctgctttctttaagaaagctttagaaattgttgcttgcatggaagagcatggtatacctcctaacaagaccaaatttacccgtatttatgtggaaatgcactccagaatgtttactagtaagcatgcctcgcaggccagacaagacaggaggattgagaggaagagagctgcagaggctttcaagttctggttgggtttgcctaattcttactacggtagtgagtggcgattagaaccccagcttgatcagaaaggaggtgggcctggggcaagaagctctcatgccataaccctagtaggatcaaaggcctatgttttcggtggcgaatttgcgccacgtgtcccggtcgacaacaagctccacgtgttcaacctcgaagatcttacatggtcggtggccgatgtaaccggagacgtccctcctccaagagtcggcgtcacaatctcaaccgttggatcgaccatctatgttttcggtggtagggacaccgatcacaacgagctcaacgagctctactctttcgacacgttgacgaacaagtggaccctactatccagcggggacgccggaccacctaaccggagctaccactcgaccaccgccgatgatcgccatatgtacatcttcggtggatgcggtgttgcgggccggcttaacgatctatgggcttatgatgtcgttgatcaaaagtggatccaatatccaacggccggggacaaatgcaagggtaggggtgggcctgggctggtggtggcccaaggaaagatatgggtcgtgtatggtttcgccggagctgaaaccgatgacgtccattactttgacccggtccaaaaagagtggacccaggttgagacacgtggtgaaaaaccgacggctcgtagtgtgttctctacggttgtgattgggaagtacatattcatatccggtggggaagtggaccccagtgatctgggccacatgggtgctgggaaattctcaggggaaatgtacgcattggatacggaaacactggtgtggaagcggtgggatgatgggccgggttcgggtcaccatcctgggcctcgtgggtggtgcgcgtatgcgggtggtcgattcaatgggaaagagggacttttggtgtacggaggcaattccccaagtaatgatcgtctagacgacattttctttttcagt---ccccaatcgaacggaaacgacgccggattcgacctttctctccttgaagcagcagagaaatcccagggctcggtcgaaatgctggacctcaaaaccctaaaaaagctcgtcctctccttcgagcgccggctcaaggacaacattgcggcccggctcaagtacccgaaccaaccggaccggttcgccgactctgaaatcgagctccacgaagagctccagaagctcaaagtgctcgccggaggaccagagctctatccggacctcgtcgctctcaacacaatcccttcaatcctcaaccttctaggccacgacaacaccgacattgcgatcgatgtcgttcagttgctccaggacttgaccgacgaggacgtcatcgacgacaacgacgagcccgccgtcgcactcgtcgaagctctgttggagaacaacgttctcgagctcttggtgcagaacctccaccggctctccgaaaccgatcccgacgagatggcggcggtgtacagctcgctcgcgacgatcgagaatctgatcgaggtcaaaccggcggtggctgagatggtctgcgagaggaccaaattgctcaagtggctcttggggaagattagggttagggaattcgatagcaacaagcagtacgcttctgaaatcctggcgattctgatgcagagcagcacggcgaatcagaagaggctggggcagatgaatggcgttgatgttctgcttcaggcggtggcaatgtacaagtctaaggatcccaagaacccagatgaggctgagatgttggagaatctgtttgattgtttgtgttgcttgttgatgccattggagaacaaagagaggtttgtgaaggctgaaggggtggagttgatgattattatcatgaagcagaagaaatcggcttatgggtcggccataagagcacttgattttgctatgactaagtacccgccggcttgcgaacgttttgttgatgttttggggttgaagacggcattttctgcatttatgggtaagtgcggccaccgagctgtcgctctgatcggcggagccaccgccagagtcggagacccttccggtaagagcttggagaggcctgagctcgattcacaaactctggtccataacacattgggtatcaccgaaacggtatccagaattctggaattcccttgtgattttgaacaactacgattggtggaaagatgttctgctgctggattttctcaagcaggtgggtcggttcgcgagggtcggaaccatgatggcgaaggagagcgtgaggaagagattggaatcggaacagggaatgagctatacggagttcacgtaccagctgcttcaggggtatgattttctttacctgtttgagaatgagggtgttaatgttcagatcggtggtagtgatcaatgggggaatatcactgccgggaccgagcttattaggaaaatacttcaggctgatggagcttatggattgacatttcctcttcttttgaagagcgatggcaccaaatttggcaagtcggaggatggtgctatttggctttcaccatccatgttgtctccttacaagttctatcagtatttcttctctgttccggattcggatgtggtgaggtttctcaaggttttgactttccttgacatggaagagataaaggatttggaaagggacatgaagatgcaagggtacatgcccaacacggctcagcagaagcttgcggaagaagttacccgttttgtccacggtgaggatggtctagctgaggctcttaaggctactgaagcattaaggcctggggctgagactaaattggattggaagaccatcgagggcatcgcggaggatgtgccttcctgtgctttggcttatgatcaagttcttaatttatccctcgttgatctttcggtttcggctggtttgtttgatagtaaatccgctgcccgtcgactgttgaagcaaggagggctttacttgaacaactctagagttgatagtgaaagtaagaaagttgaggaggaggatattgtggatggtaaagttctccttttatctgctggcaagaagaacaaggtggttgtacggattgggatgagcgagcaagatgttgctgaataccgaaagagcttgtctattcgtgtgtcgggttttgatgtaccaaggccagttaagacttttgaagattgtggtttttcttcacaactcttgaatgctattaaaaaacaagcctatgaaaagcctacagcaatacagtgccaagctttacccattgtgctttctgggagagacattattggtatagcaaaaactggttctggtaagactgctgcttttgttcttcccatgattgtccatatcatggatcagcctgaacttgggaaagaagagggtcctattggagttatatgtgcacccacaagagaactggcgcaccaaatatatttagaggccaagaaattttcaaaatctcatggtattcgtgtatctgctgtatatggtggaatgtccaaacttgatcagttcaaagagctcaaggcaggatgtgagatagtcgttgctactcctgggagattgatagacatgctgaaaatgaaggcactaacaatgtcaagggcaacttacctggtacttgatgaggctgataggatgtttgaccttggatttgagccacaaattaggtctatcgttggtcagatcaggcctgatcgtcagaccttactattttctgcaacaatgcctcgtaaagttgaaaagttggctagagagattctcactgatcctataagagttaccgtgggggaggtgggaatggccaatgaggatattactcaggttgttcatgtgattccttctgatgctgagaagttgccctggcttcttgaaaagctacctggaatgattgatgatggagatgttttggtgtttgcttcaaaaaaagccacagtagatgagattgaaacccagctgactcagagaagtttcaaagttgcagctcttcatggtgacaaagaccaggcttcaaggatggagattttgcaaaaatttaagtctggcttctaccatgttcttattgcaacagatgttgctgctcgtggtcttgacatcaagtccattaagtctgtggtgaactttgatatagcaagagacatggacatgcatgtacatcgtattgggagaacaggtcgtgctggtgataaagatggaactgcttacactcttataacacataaagaggcacggtttgctggtgaattggttaacagtttgattgctgctggtcagaatgtgtctgcggagctaatggatcttgccatgaaggaaagtgctttgtccatagttggtccaaggccaatggagtggtctactgtgccatatagtgctccccagacactagggcaaagtggaaaacagaggagatcaagtttggaatcgccaataatgttgctggcaggtcatcagagtgccgtgtatgcaatgaagtttaatccggctggaacagtcgttgcatctgggtctcatgacagagaaattttcttatggtacgtccatggtgattgcaagaactttatggttttaaaggggcacaaaaatgcaattcttgatcttcactggactactgatggaacccagattatatcagccagtccagacaaaactctgagggcatgggatgttgaaacagggaaacagataaaaaagatggcagagcactcctcatttgtgaattcatgctgcccaacacggagaggaccacctcttatagtcagtggatctgacgatggaactgccaaattgtgggatatgcgtcaaagaggtgcaatccaaacatttccagataaataccaaattacagctgtcagcttctccgatgcatcagacaagatcttcactggtggtattgacaacgatgtcaaaatctgggacttgcgcaagggtgaagtgacaatgactcttcaaggtcatcaagatatgataacgggtatgtcattgagtcctgatggctcctatcttctgaccaatggaatggactgcaagctttgcatttgggatatgcgcccgtatgcacctcaaaatcggtgtgtgaagatgttggaagggcatcagcacaactttgaaaagaacttgttgaaatgtagctggtcgtctgatggaagcaaggttacagcgggtagttctgaccggatggtttatatatgggatactacttctcgacgcatattgtataagctccctggacacactggatctgttaatgagtctgtcttccatcccagtgagccaattattggatcttgcagtagtgataaacagatttatcttggggagatctga--------------------------------------------------------------------------------------------------------------------------------------------------------------------------------------------------------------------------------------------------------------------------------------------------------------------------------------------------------------------------------------------------------------------------------------------------------------------------------------------------------------------------------------------------------------------------------------------------------------------------------------------------------------------------------------------------------------------------------------------------------------------------------------------------------------------------------------------------------------------------------------------------------------------------------atccctcctagtcggtacacatataataacctgatcaatgcatgtggatctagtggaaattggaaggaagctatgaaagtttgcaagaaaatgacagataacggagttggaccggaccttgtaactcacaacattgttttgtcttccttcaaaagtggagcacaatattcaaaagctttatcttattttgaacttatgaagggaacacatatccgtccagacacaacgactcttaatattgtgatacactgcctgataaagcttgggcaatatggaaaagccattgagatcttcaattccatgagaaataagagagcagaatgtcatcctgatgttgtaacattcaccaccattgttcatatgtatgctgtatctggggagattgaaaattgtaagtccgtgttctctacgatggttgcagaaggcttaaaacctaacattgtttcatataatgcactattaggtgcatatgcttcacatggtatgcacaaagaggcatcatctgtctttgatgacataaagcaaaccggttttgaccctgatgttgtatcatatacatctttactcaatgcttatggacgatcacagcaacctaaaaaggcaagggcagtatttgacatgatgaagagaaacaacttgaagccaaatcttgtgagctacaatgcactgatcgatgcctatggatctaatggtttattagctgaagctgttaaagtgctgcgtgaaatggaggaaaatagcattgagccaaatattgtgtcaatatgcaccctcttggctgcctgtgggcggtgtggtcagaaggtgaacattgatgctgtgctttcagcagctaagatgcgaggaatcaaactgaacacaattgcatataattcagctattggaagctatatgaatttaggggaacatgagaaagctatagatctgtatggatccatgaggaagaagaaagttaaaccagattctgttacttatactttattgataagtggttgttataggatgtcaaaatacagtgatgcgcttgctttttatgaaaaaatgatggatttaaagattcctttgtccaatgaggtctattcatctgttatctgtacttacagcaaacagcagagaattcctcgaggtaagcatcgaaacccagaaaaggtagaggatgttatatgcagaatgatggcgaaccgggcctggacgacccgtttgcagaattcgatccgggatttggtacccgaattcgaccactccctcgtgtggaacgtgcttcacggcgcgaggaactcggagcacgcgctccagttcttcaggtgggtcgagcgcgccggcttgttcaagcacgaccgccagacccacatgaaaatgatcgagattctgggcagggcttccaagctcaaccatgccagatgcatagtgctcgacatgcccaagaagggcgtggaatgggatgaggaccttttcgttgtgctgattgatagctatggcaaagctgggattgttcaggaggctgtcaaaatcttcatcaagatgaaggaattgggtgtggagaggagtgtcaagtcttatgatgcattgtttaaggttatacttaggaggggacggtatatgatggcgaaaagatacttcaatgctatgttgagcgaggggatagagc------------------------------------------------------------------------------------------------------------------------------------------------------------------------------------------------------------------------------------------------------------------------------------------------------------------------------------------------------------------------------------------------------------------------------------------------------------------------------------------------------------------------------------------------------------------------------------------------------------------------------------------------------------------------cattggagatgctgccaagcgcttataatccgatgattgagtatctgtgcaaccatggccgtacagggaaagctgaaacccttttccggcagttgttaaaaaagggtgttcaggatccagttgcatttaacaatttgatccgcggtcattccaaagaagggaatcctgattctgcgtttgaaattttgaagatcatgggtaggagaggggtacctagagatgcagattcttataagttgctcatcaggagctacttgagtaaaggtgagccatctgatgctaaaacagctttggatggtatgattgaaagtgggcatcttccagatgcatcattattcaggacagttatggagagtctatttgaagatgggaggattcaaactgcaagcagggtgatgaatagtatgttggagaagggggtgaaggagaacatggacttagttgctagaattttggaagcccttctcttgagaggtcatgttgaggaagcgttgggacggattgatatgcttatgcagaatgggtgtgcacctaattttgatagtcttatatctgttctttgtgagaaagggaagaccattgctgcactcaagatgttagatttttgtcttgagagagactgtaacattgatttctcaagctatgataaggtgctagatgctcttctagcagcagggaagactcttaatgcttattcaatactgtgcaaaataatggagaaagggggggccactgattggagttgctgtgaagatcttattaagagcctaaatcaggagggaaacacaaagcaagcggatattctatcgagaatgataaagaga------------------------------------------------------------------------------------------------------agtgaaaacgggaagagaagaagcgggagtagcaacggcagcgaaaggaaagtgtacgctggtggtggtgcggatagcgatgggacaaacgcgacggatcgcagcaagctcgtgttcttcgataggaggaagccgtttgagctcgaggatttgctccgagcctctgcggaaatgcttgggaaaggaagtttggggaccgtctacaaggctgtgctcgatgacggatctacggttgctgtgaaaagactcaaggacgcaaatccttgtgctaggaaagagttcgagcagtatatggatgtgatagggaagcttaagcaccccaacattgtgaggctaagagcttattactacgccaaagaggaaaagcttctcgtctatgattatcttcccaacggaagcttgcactcactccttcatgggaatcgcggtcctggtagaattcctttggattggacgacgaggatc------------------------------------------------------------------------------------------------------------------------------------------------------------------------------------------------------------------------------------------------------------------------------------------------------------------------------------------------------------------------------------------------------------------------------------------------------------------------------------------------------------------gtatctgttgagcgtctaccgtatcatagttatatggattccacatctgggcagcttgaacccgcatctggtgctcgcgccagtattccgggacgggactattggccagaaggcactgatagtcgagttagggctgccagagctccagagcccaccggtaaatcagtaagatctccatcttatggaaaaatacctggcagtaggaggaagaagcaaacaggatcagttgctgcttctgagtctgaagtgagtgtagaactaagtgatacagtggcatctgaaactttggaggaagctacagaagacctcaaggacatgtcatctgaatatgttatttatcagactgaacctgataaagaggaagatggatatgatctggacaagaaactaggacgtcctcacccctttattgatccaaaagtgaagaagccagtagaggagccatgtacaagtgaagagctgtggtggaactggagaaagccagacaaggaacaatggtccagatggcagaggaggcgacctgatgttgaaacggtttttttgaaagcaatggcagagactgggcaaataaagctttatggtgaacatccaacattgactgaaacttctctatatagagctagacgtcatcttttcaaggaagaaaggcttcaaactgaaagagagaaattggagagaattggtccattagcatactactcagaatgggtaaaagcatggaagaaggacacttcaagagaagctgttcagaaacattttgaagagactggtgaagatgaaatagcccaactaattgaaatgttttgtcatcaaacagatcgagagtatcgcataatgatgggaactgatgttcgtataaaacgggatcctttagcaatgcgaatgggagaggatcaaataaagcaaaaggccctgcaatatttagccctctaatcaagaaagaggatttggctttcttggagaaggaagatggacttgcttccttagaaatgataggaagaggcggttgtggagaggtttacaaagctgaattaccaggaagcaacggcaaactgattgctataaagaagattattcaaccgcctaaggaagctgcggaattgacagaggaagatagcaagactctgaacaagaagatgcgtcaaatccggtccgagattaacactgtgggtcatatcaggcaccggaatcttcttcctctgttggctcatgtttctaggcctgactgccactacctggtgtatgaattcatgaaaaatggtagcttacaggacaggtttg---------caccggaagctcaggagttggattggatagcaaggcacaaaattgctgtaggagtggctgctgggcttgaataccttcacatgaatcataaccctcgtataattcacagagatcttaaacccgcaaatatacttctcgatgatgatatggaagctcggattgcagattttgggcttgcaaaggcgatgccagatgctcaaacgcatatcacatcttcaaatgttgctggaactgtgggatacatagcaccagaataccatcaaacactcaagttcacagacaagtgtgatatttacagtttcggagtgatcctcggtgttctggttacgggaaagcttccatccgatgattttttccagagtagcaatgagataggtttggttaagtggctgagaagtgtgatgacttcagacaatcctcaacaagcaatcgacccaaagttgatgggtaatggatttgaggagcaaatgctcttggctctgaagattgcttacttttgcactttggataatccaaaagagcgacccaatagtaaggatgtaggatgtatgttgtctcagatcaagcactag---------------------------------------------------------------------------------------------------------------------------------------------------------------------------------------------------------------------------------------------------------------------------------------------------------------------------------------------------------------------------------------------------------------------------------------------------------------------------------------------------------------------------------------------------------------------------------------------------------------------------------------------------------------------------------------------------------------------------------------------------------------------------------------------------------------------------------------------------------------------------------------------------------------------------------------------------------------------------------------------------------------------------------------------------------------------------------------------------------------------------------------------------------------------------------------------------------------------------------------------------------------------------------------------aactttgcgaggccggggtttcaagacatttcaacaatccatgaactcccatatgaccattccatacttctggagaatctcatggatccagcccacattccaatctcacatgacagaacagattggaccgcaaagagggaagatgctcaagcactgggtttcgaggtgaccgaacgttctgatcgtggatttgcagggaggtggggaaaggcaacggatcagccactgccaaacttcttgcgtttcgaagcaccatgcgtgcttcaaaacaacagggaacttgtcgacaagaacggacaaaaggactactttaccggtctattcctgtgtagaccaagtggacaggggaaatccatgcttattgtaagatttggagggacaaaaagatccccactgataaaattgtttccacaatggtacttccatcagaacgcatgcaaggtgtttgagcaagatatgggattcctttcgtcccaaaacgaggttctcatcaaagaaaaagttcccacgaaagagctgtacctcaatttgagatcctcagatacatgggtagctgagtacaggaagtggatggacaaagttgggcacggtatgccttatcatttcgggcatgccaccatatcattgcctaaagagcctgctgtggtggaacatgctccggcgggactggttgctggtgtttcggcctctgcaccagccaagggaggaattggagcaatgcatgctcccaatttgaacaacagatatttccggcatgtgatccattgcaaagggtgcagaaatgttgtcaaagctttccagacatggaaaaatgccttgtctgcaattgctgtagcgctggccgcggtcgcaattcttgtgtctggaaggcagtggaaggcacttctgttggtagcagcagccgcctgctcgggtggagcttatgtttgctcagctgctgttgcattgaat------------------------------------------------------------------------------------------------------------------------------------------------------------------------------------------------------------------------------------------------------------------------------------------------------------------------------------------------------------------------------------------------------------------------------------------ccaccgccttctgtttcgttctggtctgagatctccaaattgcagagaacaatctgggaagaatacaaaacaaagccaatctcattttggattcttctacttctgagcagtggtgcaatgcttgtggccttccctgcttcatccattctttctcgtgtctattacaacaacggtggtaccagcaagtggatcatttcatgggttgcagttgctgggtggcctctaactgctctaatcttatttcctacatacttcttgtgcaaaacttttcctacccctctaaatttgcagctcactcttgcatacattgtgcttggattcttaagtgctgctgataaccttatgtatgcatatgcatatgcctatcttccagcatctactgctgctcttctagcatcatcttcactgattttttctgcactatttggatatcttattgtgaaaaataagattactatgtcgataactaacgccattgtgatcatcacatttgctgtgaccatcatagccttggactcaagttcagacagatacggtagtgttactgatagccaatacatcatgggttttgtatgggacattctgggatctgctcttcatggtctgatttttgctctttcagagcttgtttttgtaaaattactcggtagaagatccttccatgttgtgctggagcagcaggtcatggtttcgttatttgctttcatatttaccaccatcggtatgattgcaagcaacgatttccaagggatggtatccgaggctggaattttcgagggtggtaaagtttcctattaccttgttcttatattggcagctgcaattgaggatagttccattgattttggagacttcttcaaaggtccattaccgggaaagtttcttaagcttttggcatttttggctgcatccagacttggaatatatatacctctaggtggggtaaatcgtgaggcatttgtaggaaatttggatcagaacagtttgttgagcacattagattcattttctggaggaggcattggtagaattgggatatgctcacttggtattgttccctttatcaacgcacagattgtctttcaacttcttgcccagatttaccccaaattacaagatcttcaaaaaagagaaggcgaagcagggagaaagaaaattctccagtatactcgatatgcttcggttggatttgctatagttcaggcaattggccaagtactctatctccgtccctatgttaatgacttcagtacgcaatgggttttatcttctgttaccttgttgactcttggctcaatattaacaacgtacattggtgaacgaatctcggacctaaaacttggaaatggcacatcccttttgatattcacaagcattatctcctacttgccagcatcttttggtaggacttttgtacaagcttttcaggatggtaactatgttggacttgcatccatcatcttatccttctttctgttggtccttggaattgtgtatgttcaggaagcagagaggaaaatcccacttaattatgcctcaagatacaccagtagatctgggggacctcaaaaatctgcttacctacccttcaaggtggcgatctgctaccaatctccaatccgacctataaccatcccacaatctaaagctcttcccaaccccaaactttccttcagatgcaatctctccctcccctccaggtacccgctaaccaccaccgaacccg------tctacgcctccgttaagaccttcgcacccgccacggtagccaacctcggtcccggcttcgacttcctcggctgcgccgtcgacggtctcggcgacttcgtctccctcagcctcgatccccacgtcaaaccaggcgagatctccatctccgagatcaccggagacaacgcatccaagctcaccaaatccccactctacaactgcgcgggaatcgccgccatcgaggtcatgaagatgctcgggatccgatcggtcggcctgtcgctttccctcgagaaaggaatgccattgggaagcgggctcggatcgagcgccgccagcgcagccgccgccgccgtggcggtgaacgaaatcttcggagcgaggctgggagtcgaggacctcgtggcggcggggctcaaatcggaggagaaggtctccggctaccacgccgacaacgtcgcgccggctatcatgggaggcttcgtcctgatacggaactacgagcctctggagctcatccgccttagcttccctgaggaaaaggagctcttcttcgtcctcgccacgccggaattcgaggctccgacgaagaaaatgcgggcggcgcttccggcggagatcggaatgccgcaccacgtgtggaattcgagccaggcggcggctctggtcgccggagtcctgcagggggacacgatcggtctggggaaggcgttgtcggcggataagatcgtggagccgaggagggctcctctgattccgggcatggaggccgtgaagaaggccgccattgaagccggcgccttcgggtgcacaataagcggcgccggacccaccgcggtggcagtgatcgacaacgaagagaaaggggtcggaatcggggaagagatggttaaggctttcttgaaagagggaaatttgaaagctgctgctaatgtgcataggctggacaggattggtgccagactcatcagcggcattaccagatgacaggttttgatggaattgaaattcatggggcacatgggtacctcattgaccaattcttgaaggatgggattaatgaccgagtagatgagtatggtggatccgttgccaaccggtgcagattcttaatgcaagtggtccaagcagtagttgaagccattggtgctgatagagttggtgttagaatttcaccggcaattgatcacctcgatgctcttgactccaatccattaggccttggtctggcagtgattgagaggcttaacaggctccaacaaaagattgcagcaaagcttgcttatctccacataactcagccgcggtacacagcttatggccaaacagagtcgggcagaccaggcactgaagatgaggaaactcacttgatcaggagtttgagaaaagcttacgagggaacatttatgtgcagtggtgggttcactcgggagcttggaatgcaagctttagcagatggtgatgctgatttggtatcttatggtcgtatttttatctcgaacccagatttggtattgagatttaagctcaatgcaccattgaacaagtatattaggaagactttctacacccaggaccctgttgttggatacacagactatccttttctt---atatactcatccatatctccgtccccaattgcagccgccagtctgggtcaagtctacaaagctcgtctgaaatctggtgatgtcgttgttgctgtgaaggtgcaacgccccggtatcgaagaagctattggactggacttctacctcattagaggcctcggaattatcatcaataaatatgtcgatatagtaaccactgatgttgttgcccttattgatgagttcgcccgcagagtctatcaggagctcaactatgtgcaggaggggaagaatgcaaggaggtttaaaaaactgtacgccgacagggaagatgttcttgtgcctgacattttctgggattataccagctgcaaagtgctgactatggagtgggtagaaggagtcaaattaaacgagcaagatgctattgagaaacaaggtctcaaagtattggatctagttaataccggcatacaatgcagcctcagacaactgctggagtatggatattttcatgcggatcctcatccaggcaatctcttggcaaccccagaaggaaaactcgctttccttgattttggaatgatgagtgagacccctgaggaagcaaggtttgccatcattggtcatgttgtgcacatggttaatcgcgattatgaagctatggcccgtgattactatgctctagattttttatcaaccgatgtcgatgttactcctattgtgccggcacttcgcaacttttttgacgatgcactcaattcaactgtgagtgaactaaattttaagacattggtagatggtctaggtgctgttctataccagtatccattcaacgttccagcgtactacgcattgatattgaggtcgctcactgtactagaaggtttggctctttatgctgatcccaatttcaaggtgctggctgcttcatacccatattttgctaaaaggcttttaacagatccaaatccatatctcagagatgcccttatcgagttgctttttaaggacgggaagattaggtggaatagacttgaaagcctactggttcagggaagaaaagatagagatttctctgcaaaagatgctttacagccagttttgaagttgttattggccccagatggtgaagaactccgtaatttagttattaaagagtcagtccgcatcactgaagcgtttgtgcttggtacagttattgatacgtataactcgattcctaaccttgtgagatctctaatgtttaatggcaatgcaagtggagttatttccatgagcattgttgaacagcaaagcatgatagagctcagagatcaagtgtacaggatatggggacttcttcaatcatctgaaaattttgatccatccctttttcagccagttttacaagtagcagatcttcgtataagtttactagttggaggtgatagtatggaaagtcagtttgaagaattagctcaaaatcctgacattataatagcaactcctggcaggctcatgcaccttatatctgaggttgatgacatgtcattgcgctctgtggagtatgttgtttttgatgaagcagattgtctctttggcatgggttttgctgagcagttacaaaagatacttacacagctgagtgagaatcgtcagaccttgcttttcagtgcaacattgcctagtgcccttgctgagtttgcaaaagctggtcttcgagaccctcagcttgtgcggcttgatctggaaacgaagattagccctgatttgaagctttcctttttcaccttacggcaagaggaaaaaattgctgctctactctatttgataagagagcaaatccgttttgatgagcagactttaatttttgtatctacaaaacatcatgttgagttccttaatgttttgtttagagcagagggtattgagccttctgtatgttatggtgacatggatcaagatgctcggaaaattcatgtatcaaggtttaggtcaagaaagactatgctactgattgtgacagatattgcagccaggggtattgatattccattgcttgataatgtcataaactgggacttccccccaaagccaaaaatttttgtgcatcgtgtgggccgagcagctagggctggtcggactggtactgcattttcttttgtgacatcggaggatatgccttaccttttagatcttcatctatttctctcaaaaccaattagggctgcacccacagaggatgaggttttgcaggatatggatggagtcttttccaagattgatcaagcgatagcgaatggagaaactgtttatgggcgttttcctcagacagttcttgatcttgtttcagacagagtcagggaaacaattgattcttctgctgaattaacttctttaaagaaaacatgcacaaatgcatttcgcttgtattcaaagacaaaaccattgcctgcaaaggagtccattaggagatcaaaagaactaccccatgaaggtctgcatccaatttttaaaaatgtattggctggtggagaactaatggcattggcattttcagagcgcttaaagactttcaga----aataggcattaggaccaaagggacagataacagagggggtcaaaacatggccaggaaaacgggtcggcgtgcactctattggtgatcacactgccattgagctaattggcagagaccgtccgggtctgttatctgaaatctcagctgtcttagccaacctccacttcaatgtaactgctgctgaagtttggacacataacacgcggatagcatgtgttctctatgttaacgatgacaccacgagcagagcagtggacgatccaaatagattgtctgtcatggaggagcagcttaagaacatcctgcgcgggtgcgaggatgatgacaaagtgggctacacaagtttctctgtggggttcacccacattgatcgccggctccatcagatgttgtttgctgacagggattacgagggcggtgggctgacgaatgagatcgagtatcctccttccttcagacccaagatcacggttgagcgctgtgaggagaaggggtattcagtgatcagcgttaagtgtaaagatcgtgcaaaactgatgtttgacatcgtgtgcacactcacggatatgcaatatgttgtgttccacgccgctatctcatcagatgcaccctatgcatcacaggagtattatattcgtcacatggatggttgcacacttgatactgaaggagaaaaggaaagggtcatcaaatgtctcgaagcagcgattcgaagaagagtaagcgagatcctcaattactggggcaacactccagagcaagactactacgacctccaacgcatcagatcctcctcttccatccacacctctccgagaggcctcaatctcttcacgcgctcatggcttccttcttcctctt-tcccactcgcggtctcatcttcatggtccacggctacggaaacgacgtcagctggaccttccaggccactcccatctttctcgcccagcaaggcttcgcctgcttcgctctcgacctccaaggccacggccgatccgacggtctcaaggctttcgtgcccagcgtcgatctcgtcgtccaggactgcctctccttcttccattccgtcaagcgagatcctcaattccaagcccttccttcgttcctctacggcgagtccatgggcggcgcgatctgcctcctcatccatttctcagatccggaaggttttaagggtgcgattcttgtggcacccatgtgtacaatttccgacaatgtcagacccagatggccgatccctcagattctgacgcaggtagccagattcttccccactctgccgatcgttccggctccggatcttatgtacaagtcggtgaaggtggaggagaagaagatcttagccgataagaatccgatgaggtataggggaaaaccgagattgggtacggtgactgagctgctgagagtgacggagtgtttgagtaggagactcggcgatgtgaagcttcccttcatcgttttacacggaagcgcggatgtcgtcacggatccgaatgtgagcagagctttgtacgaagaggccaagagccaagacaaaaccatcaagatttatgacggaatgatgcattctttgctgtttggagagaccgatgagaatgtggggattgttcgtgcggatattctttcttggttgatggacgaaccgccgatctaccgtctaccacaagacacgctccaccagatcttctcgagccttcccgtccgtcagatcatgatctgtcgctccgtctgcaagctcttcaaccaggtcctcagctccccttgcttcgttgatctcgtcttcaccacatccccactccacctcatcgctctccgaccaccacacacca----caaccaccgccacgcgtccccgcatccgtatctacacgtgttcgattccgatcagaatcaatggctaaaattcaacctcgatttcctccccttccgttctccccacccggtcgcctcctctctcggtctcgtctacctctggggcgact------------------ccaacaagtcgctggtggtctgcaaccctttgacccgtcaattccgcgtcctcccccagctgggctcggcttggtcgcgccacggctcggtcctggtcgactcgtcgagccgagtcatggttctgactgagctggcggcgctctacttcaccggcgc-catcagtggctgactttctcctccaacctgccttcgaaacccagaagcccaatcctggtctccgactcggtctacgcgctatgcgatgtgggctcgccgtggaggagccagtggaagctcttcgcctgcacgatctcgaagctgaagagctctcagacgtggaatcggctcgagaggcacgagtggggcgacgtgttcgacatcctgaaacggccccgtttggtccgcggagacgggaatcggatcctgatggtggggggtctcaaatcctcgttctctctgaacacctcctgctccacgattctgatactgaggctggatttggacacgctggagtgggacgaggccggtcggatgcccttggagatgttcaggtgttttcaggagtcgagcaagttcaaggtgttcggtggaggacacagggtttgcttctcggccaaaagggtcggaagattggctctttgggatcaccgttcagggaaagctgagtggaggtggatcgacggcgtgcccggtaccggtgatgggctttgcagagggttccttttccaggccagcttaactgcattgccatgatattcagtatctctaccaaagggactgggcaagggggacagcttaacctttgatgtgttggctatcttcaccaataccctgcagccatttcctgagaaaatcactcaggctgatgtgcagctcgtagtcttacaggaaagtgcacacttcctctctccttatgaagtcaaagtccaatcccttagtgttaaactacctgatgcaagaattgaatcctatacaagattagaaaatactaaaattcatggttcagagatcaaatatggtccttatgagaatcttcctcccttctcatactcgcctattgttgtacattttgagagcaatcaaccttttgctgttgcccatgagttggttcgagagatagaggtttcccactggggtaatgttcaggtgacagagcactacaatcttatccatggaggtgctcaaattaaaggggaattttccaggcttgattttcaagctagacctcatgtaaggggtgcatctgccttcaagcgtcttgttgcaagattgccaccaagagctcattctgtctattacagggatgagatcggcaacatctcaacatctcatttatggggtgattctaaaaagactgaactggaaattgaacctagatatccaatgttcggtggttggaaaactgctttcaccattgggtatggcttgcctcttcgtgacttcttatttgagtcagagggaaagctcttccttaatttctcctttggttgccctatgatctgtgctgtgaaggttagagcgaagccgaaggagctcgtgctcggaaacccatcggtgacggtagagaaagggaaatacagctacgacgtcgaaaccctaatcaacaagctcagcagcctacctccacgaggcagcatagctcggtgcctcgacatcttcaagaacaagctatccctcaacgacttcgctctggtcttcaaggagttcgctcagcgaggagactggcagcgatcgctcaggctcttcaagtacatgcagcgacagatatggtgcaagcccaacgagcacatctacaccataatgatcagcttgctcggccgagaaggcctgctcgacaagtgcgccgagctgttcgacgaaatgccaagccaaggagtggtacgaagcgtcttctgctacacggctctaatcaatgcgtacggacggaacggtcagtacgaaacctcgcttcagcttctagataggatgaaaaaggacagggtatctccgagtatattgacttataataccgtaatcaatgcctgtgctagagggggtttggattgggaagggttattaggattgttcgcggaaatgagacatgaaggggtacaacctgatcttgttacttacaacactttgctcggtgcttgtgctagtagaggtttgggtgatgaggcggagatggtgtttaggaccatggtagagggtggaattgttcctgatataactacgtttagttatcttgttgaaacttttgggaaactgggtaagctcggaaaagtctctgagctgcttaaggaaatggaagccggagggattttgcctgatataacctcgtacaacgtgttgcttgaggcttatgcgcaatccgggtcgattagagatactgtggatgtgtttaggcagatgcaatcggcagggtgttcgccgaatgctaccacttatagtattttgttgaacttgtatgggacgcacgggaggtatgatgacgttcgcgagctttttcttgagatgaaagttagcaatacggaaccagatgcagctacttataacattctcatcgaggtgtttggtcaaggtgggtactttaaggaggtggtgacattgtttcatgacatggtggaggaaaatgtagagccgaatatggggacttatgaggggttgatagttgcttgtggaaaggggggtctccatgaggatgcaaagagcattttacaacacatgaatgagaaaggaatggtgccgagttccaaggcttatacaggagtcgtcgaagcgtatggccaagctgcattgtatgaggaagctctagttgcctttaacacgatgaatgaagttggggccaagccatctgttcaaacctacaattcactgatacatgcatttgcacgaggtggacttttcaaggagacagaagcaattctgttcagaatgggtgagtctggtgttgcaaggaatattgattcattcaatggtattattgaagcattcaggcaaggaggtcggtttgaagaagctgtgaaagcatatgttgagataggaaaaacaagatgtgatcctgatgagcggacccttgaggcagttttaagcgtttactgctttgcaggtcttgttgatgagtgtgaggagcatttcaaagaactaaaagcttcgggaatattgcctagtataatgtgctactgcatgatgcttgctgtttatgcaaagagtgataggtggatgatgcccatgagctgctaaatgagatgctcagtattagagtatcaaatattcatcaagtgatggggaaaatgattaagggagattatgatgatgaagctaattggcaaatggtagagtatgtatttgacaaactaaactctgaaggatgtgggctgggaatgagattttacaacacacttctggaggcactttggtggttgggtcagaaagaacgagctgcaagggtgctaaatgaagctacaaagcggggactttttcctgaagatcaactctgtgggagatatttggaagaatccagtggtatggaattggcatagttcttacatatattgtgactttgtcgatatttccaggatatataacagaggatgtgcactctgagatactcaaagattggtacccaattatccttattactgcctataatgtgtttgatctggttgggaagtgtttgactccactttatctccttgaaaatgcaaaggttgcaattggtagcactgtggtaagactggttttctttcctctcttcttggcatgcttgtatggtcctaaatttatgagaacagaaattccagtgacaatattgacttcccttttgggtcttaccaatggctacttgacgagtgttttgtttattttggctcccaaagttgtccaacttcaacattcagagactgcagggatagtaatggtactcttcttggttattggtttagcttctggttcagttgtatcttggttttgggtcatttgaacggaaaaaactgaaggtgcacaggttcctggaacaactgataatgagaataaagaaagctctgtttctgtatataccaatggaataatcaatgaaattaggaatttggtgagtgacatttcctcggagaaaagtcggaagacaaaaaccaaagaagcacaagaaagcattcttcaagaaattgaaaagctggctgctgaagcctatagtatctttagaagctccattccaacttttacagaggaagctgtgacagaacctgaggaaccaaaacctcttaccactaccaaaatatgctcagggacgggcacagggtttgaaatattatgccaagggtttaattgggaatctcataaatctggtaaatggtacttggaactcaaaagtaaagcagacgaattatcttcacttggtttcactgtaatttggttgccaccacctacagaatctgtgtctcctgaagggtacatgccaaaagatttgtacgacctaaattccagatatgtgggaggaataccaacatgtattgcctcacttcaagctctgactcatctgaacctttcattcaatcatttgtcctataagatatctcctagactagtgttttcagagaagcttttcgtcttggatttaagtaacaacgatttgtcaggtcctcttcctagcaagattgcggttacgactgagaaatctgggcttcttctacttgatctctctcacaatagtttctctggtgaaataccattgaagattacagaactgaaatgtttgcaggcattgttcctttcgcataatcttcttgttggggaaattccagctagaattggaaatttaacatatctccaagtggttgatctctcacacaactcgttgtcaggttcaattccattgaacattgtcggttgttttcagctgctggcattgataatcaacaacaacaatctttctggtgaaattcagccggagctcgatgcattggatagcttgaagatactggacattagcaacaacatgatttctggtgagatccctttaactttggcaggctgtaagtcgctggagattgtagatttgagttccaacaatctctccggaactttaaacgacgcaatcaccaagtggtcgagcctcaggtatctgtccctggctcggaataaattcaatggaaatctacctagttggctgttcacattcgaatcaatgcaattgatggatttctcaggcaacaagttttctggttttataccagatggtaacttcaatgttagcaggatttataacagtggtggcactggtgaaatgctgaaggagccaattgttccaatgcaaaatgtggatacccaaatttctattattgtagctggcagcagtgaattgcgcttcagttacattctatcttcaatggttgggattgatctctctgactcaaagcgcgccgtgccattgatagattatcgcaatattggaattatggctcacatagatgcgggaaaaacaactacaactgaacggattctgttttatactggcagaaactataaaataggggaggtacatgagggaacagcaaccatggactggatggagcaggaacaagaaagaggaattactataacttctgctgcaacaaccacattttgggacaaacatcggatcaacataattgatactcctggccatgttgacttcacccttgaagtggagcgtgctctcagggtattggatggtgctatatgcttgtttgacagtgttgcaggagtggaacctcaatctgaaacagtgtggaggcaggctgataagtatggagttcccaggatttgcttcgtcaataagatggaccgtcttggtgcaaattttttccgtacaagagacatgattgtgacaaatttgggtgcgaagccactggtgattcaaattccaattggagcagaagataattttcagggagttgttgacctcgtgaagatgaaagctataatttggtctggagaagaattaggtgcaaagtttgtctatgctgacattccagcagatcttgaggagctggcacaagaatacaaatcacagatgatagaaactgtagttgagttggacgatgaagccatgaatagctacctagaaggagttgaccctgatgaagaaacaattaagaaactaattaggaagggaaccatctcaggtagttttgtgccagtattatgtggttcggcctttaaaaataagggggttcaacctttacttgatgctgttgtagattatttgccttccccgcttgaggtgcctcctatgaatggcactgaccctgagaacccagaggtgataatagagagggctcccagtgatgatgaaccatttgctggactagctttcaagatcatgactgatccatttgttggaaccctttcatttgtgagagtgtatgctgggaagctatctgcagggtcatatgtactaaatgcaaacaaggggaaaaaggagagaattggtagactattggaaatgcatgcaaacagcagagaggatgtcaaggttgctttagcaggtgatattgttgcccttgcaggtctgaaagatacaataacaggtgaaacattatgcgaccctgagaatcctattgtgcttgaacgaatggatttccctgatcctgtgattaaagtggcaattgaacccaagactaaagctgatgttgataagatggccacgggtttgattaaacttgctcaagaagatccttctttccacttctcacgggatgaagagatcaaccagacggttatcgaaggaatgggagaattgcatcttgaaattattgttgataggctcaagagggaattcaaggttgaggctaatgttggagcacctcaagtaaattaccgggaaagcatttccagggtgtcggaagtgaagtatgtgcacaaaaaacagtctggtggacaaggtcagtttgccgatatcactgtacggtttgaacccatggagtcaggtggtggatatgagttcaagagtgaaatcaagggaggtgcagttccaagagaatatattcctggtgtgatgaaaggattggaggagtgtatgagtaatggtgtgcttgcaggctaccctgttgttgacgtgcgtgccgtactagtagatggttcttaccatgatgtcgactcaagtgtcttggcattccagctggcagccagaggagcttttagggagggggtaaggaaagctaacccgaagatgcttgaacccataatgaaagttgaagtcgtcacacctgaagaacatctgggagatgtgattggtgatctcaactctagaagaggccagatcaacagctttggtgacaaacctggcggtctgaaggtggttgatgcgctggttcctctagcagagatgtttcaatatgttagtacactacgggggatgacaaaaggccgtgcttcttacgtcatgcaattagccaagttcgatgttgttcctcagcatattcagaaccggcttgctgccaaagaggaagaagtcgctgcttaaccaaatttcaggtgataataattcaaccccaaatgctaatggtggtgttgatttggattcttatgtacttttgaagagagcccatgagcttaaagaagaagggaataggaggtttcagaataaggattatgtgggtgctctcgagcagtatgataatgctcttaagctcactccaaaaacccacccggatagggctgtctttcacagcaatagggcggcttgtttgatgcaaatgaagcctatagattatgaaactgtgattgctgagtgcactatggccctccaggttcagccacggtttgtcagggctctccttcgtagggctcgggcatttgaggctattgggaagtatgagatggcattgcaggatgtgcaagtgttattgggggctgaaccgaatcaccgtgatgctttggagattgcacagcggttacggacagaacttgggcctcgtcaagaagctcagcaagatctccacagccgaccgtcccctgctgcccttggggcttcagcagttcgtggtgctccaattgctgggttaggaccatgtctaccagctcggcctgcacaaaagaaggcaaataccctacatttagatgctgcaattcaatggaggcagttgaaacttgtttacgatcatgacataaggcttgcccaaatgcctgtgaattgcagtttcaaagtgttgagggagattgtgacaaaaagatttccatcatcaaagtcagttttaattaagtacaaggataatgatggcgatctggtgacaataacctctaccggtgaacttaggttggcagagtcttgtgcggatggccttattccaaaagatcctgaaatagataaaacagagtcaattggcatgttgagattgcatattgtggaggtgagtcctgagcaagagccaactttactggaagaagaagaggagaaacctgtagagagtgaaggcatcaaggaggatgaaagtgggtctcattcgtcactcggtgaatctttgttggaagcggctgattctgaaattgataagacagataaagaagccccaaaggagaagccaggagtttcagaagaccctgaatgcaaggaattggaaatggatgattggttgtttgagtttgctcagcttttcagaacccatgttggtattgacccagatgctcatattgatttccatgagcttggaatggagctctgttcagaggctcttgaggagacagtgactagtgaagaagctcaaggtctttttgacaaggctgcctcaaagttccaggaagtggctgcgctggcttttttcaattggggaaatgttcatatgtgtgcagcaaggaaacgaattcccttagatgagtctgctggaaaggagatagtggcaacacagcttcaaacagcatatgactgggttaaggaaaaatattccttggccaaagataaatacgaggaagcactctcgattaagccagacttttatgaggggttgcttgcactgggacagcagcaatttgaaatggccaaacttcattggtcatttgcacttgcaaagaaaatagatctttcaagctgggattctgcagaaacattgaaactttttgatagtgcagaggagaagatgaaagttgccactgagatgtgggagaagcttgaggagcagagagcaaaggaactaaaagatccaaatgtaagcaagaaggaagaattgttgaaaagaaggaaaaaacaagtaagcggtaatgaaggtcaggttgagatttcagcagatgaagcagcagagcaagcagtggttatgagatcgcagatccatctgttctggggtaacatgctttttgagcgatcccaagtagaatgcaaattggggctagctggttggaaggaaaatatggatgctgctgttgagcgctttaagcttgctggagcttctgaggccgacatttcaatggttctgaagaaccatttttccaaaggagattcagtggaaggagatgaaaaaaagattatgggggaagagcagcaattgtgcgaggcggcgaagagcggtgacatcgacaaggtcaagactctaatagactccggagctgacgtgtcctacttcgacgccgagggtctgaccccgctcatgcacgcgtcgaagcacggccatgcccacgtggtcaaaacccttctcgaagctggagctccctggaacgccctctctcctttctctctatccgcaggcgatttcgctatggacgctgctcatcaggaagctttcgatctcctccttaatgccgggattcagtctgagttggtacttggaaacattgcgaggaaagaaaataaaattgcatattgcaatttggattatttggatgatagaattagtttcagcgaggataagctgatggattccaacagcaaggcagtcatgatggcatgggagaaaccattgatggaggctcatgctaaagctgtttgctcaggtggtggtcatattttgaacattggatttggaatgggtcttgtggatacggccattcagcaatataaaccggttatgcacaccatagttgaggctcacccagaggtttatgagcgtatgctttctagtggttggggtgagaaggataatgtaaagatagtatttggccgttggcaagatgttctaccacaacttggttcttatgacggaattttctttgacacatatggagagtattatgaagacctgagagagttccatcaacatcttccttcactgttgaagcctgggggaatatactcgttcttcaacggcctttgcggtggtaatgcatttttccatgtggtttactgtaacttagtttctctagaacttgagaggttaggatactcaactcagttaattcccttgcccgttaaggactgtttgggagaagaagtctgggaaggtgtgaaacacaaatattggcagctagatacatattatcttcctgtttgtcagaaagatggtaccgaggtgagcgttaggcatcagctcaatcagttcatcaagagtcacaaacgagtctacaaatgggaggtcggagacaccctcaagaagcttcgcgaacgcaagctctactctcctgctctcaagctctcagagactatggctaaaaggggaatgaacaagacagttagtgatcaggctatacatcttgatctgattgcaaaagctcgaggtattcccgatgccgaaaattatttcattggtcttcctgagtcttcgaaaaatcatctctgttatggggctctactcaactgttactgcaaggaatcaatgactgaagaagctgaagctcttatggaaaagatgaaggagctcaatcttgctttaagctccatgtcttataacagcattatgacactttatttgaaaaatgggcagtcagaaaagatcccggccatcatacaagaaatgaaggccgccaatattatgctggattcttatacttacaatgtgtggatgcgggctcttgctgctgttaatgatatctctggtgttgaaagggttgttgacgaggtgaagaaggatggccgagttaccagagattggactgtctatagcaacttagcatcgatttatgttgatgctggcatgtttgagaaggcagaaagtgcactcaaggagttggagaaaataaattcctgcagagatctttctgcttttcagttcctacttacattttatggccgaacagggaacctacttgaagtttaccggatatggcgttctttaagattggcatttcctaaaactgcaaacataagctatctaaatatgattcaggtgttggttaacctgaaagatctgccaggtgcagagaaatgtttcaaagattgggaatcgcagtgctcaacttatgatattcgggttgctaatgttctcattggagcttatgttagagagggtttgctagagaaggctgaggagctcaaggaacgggctcgcagaagaggggccaagcccaatgccaaaacttgggaaatctttcttcgttattacttgaagaatggagaatttgggttggcagttgattgtatttccaatgcaatatctactggcaaaggggatggtgggaagtggattccgcagcaagaaattgtcaacgcctttatggcgcattttgagcaaagcaaagatgtagatggcgcagaaggatttttgggtactttgaaaaaggctgtagataccttagaagtggaggtgctcgaatcattgataagaacttatgccgctgctggaaggacaaaccccatactgcgtcgccgattgaaaatggaaaatgctgaggtcagtgaggccagtaaaaagttgctcgagacgatatgcgtggacatggcttcccggcgagtttctctgacatgcctcatcttcctcttccttttggtttctgctcagtctctagactctttcactcgccggaaacacaaaatcaaaggacctatcaaaaccgtcgtcgttgtggtcatggaaaaccggtcattcgatcatgttctcggctggctcaaatccacccgacccgagatcgacggcttgtcgggcaatgaatcgaaccggatttcggtctccgacccgaattcggaggaagtgttcgtctccgacgacgctctgttcgtagactcggatccgggccactcgttccaggcgattcgggaacaggttttcgggtcgaacgagtcagaggggaaaccggctctgatgaacgggttcgctcagcaggcggcgggtatgtccgaaggaatggcgaagaccgccatgagcgggttcaaaccgagggttttgccgatctacaccgagttagcgaacgagttcgccgtgttcgaccggtggttcgcctcggtacccgcgtcgactcagccgaaccggttctacgtccactcggcgacctcgcacggcgcgatgagcaacgtgaggaaggacctcatccacggattccctcagaagacgattttcgattcgctggacgagagtggcctcagctttgggatttattaccagaatatcccggcgacccttttcttcaagagcctgaggaagctgaagcacgtgatcaagttccacctctacgggctgaaattcaagcgtcacgcgaggctggggaagcttccgaactacgtggtggtggagcagcgctacttcgacatcagaatctctccggcgaacgacgaccacccatctcatgacgtggcgcgaggacagaagttcgtgaaggaggtctacgagactctcagagctagcccgcagtggaatgagatggctttgttgatcacctatgatgagcacggtgggttttacgaccatgtccctacccctatttccggtgtgccaagcccagatgggattactggacccgacccgttttacttccagttcgatcggctgggcgttcgggttccgacgatactgatctcgccgtggatcgacaagggtacc
>Spyridium_buxifolium
ccggcgacttcggtcccggaaatttacgcggaccctaatgagatatccgtgaaaggggtgaggatttcaggtagacctctgtacctagatatgcaagccacatcgccggtggaccctagggttctggacgccatgctccctttctatctctcacgctacggcaacccccattcccgaacccatctgtacggatgggaatcggacgaagccgtcgagaacgcacgcgcccagatcgcgtctctgatcggcgcgtcgccgaaagagatcgtcttcacctcaggagccacggaatccaacaacatctccgtcaagggggtcatgcacttctacagggacaagaagcgccacgtcatcaccacccagaccgagcacaagtgcgtcctcgattcctgccgccatctccagcaggaaggcttcgacatcacttacctcccggtgggctccgacggcctcgtggacccggataagctcaggtccgctatccgacccgatacgggtctggtctcgatcatggccgtgaacaacgagatcggcgtgattcagcccatggaggagatcggcagggtttgcaaagagtactccattcccttccataccgacgctgctcaggctctggggaagattccaatcgacgttgagaagtggaatgtgagcttgatgtctctcagcgggcacaagatttacggtcccaaaggtgttggagctctgtatatgagacggcggccgaggattcgggtcgagccccaaatgaacggcggtggtcaggaaagagggataaggagcggcaccgtcccgacccctttggcggtcggaatgggcgcggcgtgtgagctcgctaacaaggagatggaatacgatgagaagaggataactgctctgcaggagcgcttgcttaatgggatcagaggcaaaatcgatggggttgttgtcaatggaagcatggagaggcggtatgttgggaacttgaatttgtcgtttgcttatgtcgaaggagagagcttgctgatgggtttgaaggaagtggcggtttccagtgggagtgcttgtaccagcgccagtttggagccctcttatgtgctcagggcattgggtgtggatgaagacatggctcacacttcgattaggttcggaatcgggaggttcaccacggaggcagagatcgatcgggcagttgagctcactgtgcaacaggtggagaagctgagggaaatgagccctctttatgaaatggtgaaggaagggatcaatataaaagagatacagtggtcacagcactgac-------atcatcatcatcatcatcaacccaaaagagaatccccaagcgtttcgtgaagaaccagatcccagattcaatcctccaagatccagccctcaacgccgccatagccctcctcccttcgaactacaacttcgagatccacaaatgcgtgtggcgcgtccgctcctcctccgcctcgcgcgtcgccctccagctccccgagggcctcctcatgtactccctcctcctctccgacatcatctcctccttcggcggcgccgaccactgcttcgtcctcggcgacgtcacctacggcgcctgctgcgtcgacgatctcgccgcctccgctctccgctccgacctcctcatccactacggccacagctgcctcgtccccgtccactctacctccgtcccctgcctctacgtcttcgtcgacatctccatcgacgtcctccgtctcgtccgcaccgtcgagctcagcttcggctcggcatcgtcctcgccggaacgatccagttcgcctccgccatccgagccgccaagccggagctcgagagccgagggtttagggttctgatcccccagtcgaagccgttgtcggccggcgaagttctgggctgcacggcgccgaagataaagggagccgaggtggttttcgttgcggatggaagattccatctggaagcgttcatgatcgcgaatccggggatcaaagctttccgatacgatccctatttgggaaagctgttcttggaggaatacgatcacaaagggatgagggaaacgaggaggaatgcgatctcgaaggctatggaggcaaacaattggggtgtggttttgggaaccttgggaagacaaggaaatcctaaaattcttgagaggctggagaagaagatggtggagaagcgtatgagctacactgtgattctgatgtcggagatcagtccggcgaggatcgcgctgttcgaggactctgtggatgcttggattcaaattgcgtgtcctaggctctccattgattggggagaagcgtttcgaaagcccctgctgacttccttcgaggccgagattgctcttggagatttacccggttggtgggagaag--aagaatgattcaagc---------------ctagggttcaacttggggctcctctccaaccccgatttcgtccacaccgacgagtccctctcctccttcgtcgattacttcggacgccggaaggatttcaaggcggcgcacgaggttctcatcgttcgccgcggcgttgccggtcccaaaaccctagcctccgccgtcgataggctcgtgagggccggcaggccgaccaaagcggtgtcgtttttcgagaggatggagaaggattacggcctcagaagggacagagaatcgcttaggctggttgtagagaagctttgcgagaatgggtatgctagttatgccgagaaaatggtgaagagcttggccgatgaattttttcccgatgagtttgtgtgtgatatgctgatcaagggttggtgtgttgatgagaagcttgaggaagcgaggagattagctggggagatgtacaggggaggcttcgagattggaactgtggcttacaatgcaattctcgattgtgtatgcaaactttgtagggagaaagatcctttccggcttcattcggaggccgagaaggtgttgatggacatggaccttgttggggttcctagaaatgttgagactttcaatgttttgattaccaatttgtgtaagatcaggaaaactgaggatgcactgcagctgttctacaaaatgggtgaatggggttgtagtccgaatgcaaatacttttcttgttttgacaaatagtttgtatcaggctgctagactcggagagggcgatgagatgatcgacaggatgaagtctgctggtttccaagatgccattgacaagaaagcttattatgggtttttgaagattctgtgtggaattgagagaattgatcatgcgttgagtatttttgagaagatgaagaaagatggttgtcaacccggggtgaagacttatgatttgttgatgagaaagctctgtgctcataaccgagtcgataaagctaatgcccttttcaatgaggctgtgagtagaggagtggaagtgacttccaaagcatatgaggtggatccaaggtatttgaagaagccaaaggctgtgaagaaggagaagaaacgggagacatttcctgagaaaatggcaaggaagaagagacgcctaaaacaaatccgactgagttttgtgaagaaacccaagaaaatgatgcgtcgatcttgtagaggaccaaattgtagcatccgcaagggccttcatgaccggacaactgccacttttgaagacatatttttaccaactgaagcataccacctctatgaccgccttggaaagcgtattcctcatgaagagagattcgccattccccggattccagcattagttgagctctgtattcaagccggtgttgatatacctgagtttcccactaaaaggagaaggaagccaatcatccgtatcaggaagagtgaatacgttgatgcagatgaaagcgaactaccagaagctgtccctgaagctcctgagaaattgatatcaactgaaataccagattcagaaataatcggcccttctagtgaagaagaaacaaccttgcttgcagaggaaacactccgagcatgggaacagatgagaagaggagccaataagctaatgaagctgtactatgtgagagtttgtgggtattgtcctgaagtgcatgtaggtcccaacgggcacaaggcacagaactgcggtgctcataagcaccaacagaggaatgggcagcatggttggcaggcagcggtgctcaatgacttgattccaccaagatatgtgtggcatgttcctgatgttaacggaccgccactgcaacgggagctcaggagcttctatgggcaagccccagctgtagtggagatgtgcatgcaggcaggtgctgcagttcctgatgaatacaaagcaaccatgaggttggatgtggggatccctttgtctcttaaagaagccgagatggtcgtttgagctctctctgccttccgccagacccgccttgccttcgccgccgcaaaacacaaccagacccgccaatcctcatcttcttccttctccattaccgacgagaccgctgactccgtcgcctccatcggtgatgacccgcttgccgcctcaagcggacagctcatcgtcggcgtcgagagccgttatcgggtcgtgtaccgcctcgtcaacagtatctacgttctgggtatcaccaccgccgaccacgacaactccatcaatgtctttgactgcatcaacatcgttaatcaggcagtaagcgtcatcgtcaccgcctgtcgaggcgtcgacgtgaccccggagaagctcagtcgcaagtacgccgagatctacatggccctcgatattgtcctcaggggcgtcagcaacatccggctcgccgccatgctcgcttctctgcacggagacaacatcgcgaagatggttcattctgccatcgacaccgaaaacaagatccggggcgccgagaattggagatccatagaggggcattccatcgagcaccaggcgagcatcgacgcgttctccaacgtgatgttcgaaatgccgccggagacgatcgcggcgggggatgaggtcgtggcgagtatagctcctgtggtgcacatggatcagctggatcagaaccaagagaaggaggaggaaagcgaagctgagaaagacccatttgcggcgagcgataagattaaccagcccgagtctctagttggtgggttcaagaaggataaagattcggatttgtcaaaagctttggcgggtcttgaagtgaccactttgcctcctgcggaagcgacccaatcgacgcacattgccgtggaaggg---------------------------------------------------------------------------------tggaagggaggattggacccctctgaatttgttggtccgacgaaagttaagaaagagcaaggccttggtgggcttgaattgctacagaccggagccgagcagtcgatgctgctgctggcggagctgcaggttctgctcttgataatcttgtcaagtccattgaaatgaaaggccccgagatgtacatttccgaagagataagcgcagagtttagggattcgttgcttgctagagtaggactaatgggtgttgtttatttgaaaactttgcctcccaaaccctccggtgataaagaaaccgaattttcattccacattgaaggtacaagtgcagttaagagatttgttatgcagagttctcgcgttagtagtctcggcaatgggatgtttcatgtgaggaccgcaccttctgatgaagctttgccgattttgaagtacagtttgctaccgaggtcgacaccattgcctttgagggttcgtcttacaaaacgtcagagtggaaccttactctcagtgatgatacagtacgtatccaaccctgatttgccggtgccattgagtaatgtggcatttgttttgaaactaccggttgacccttcattgctcaaggtttctcctaaagctatattgaataggtctgagaaagaattgaaatggcatattccagaagtccctttaaagggttctcctggtcggttaagggtgaggatgcctattgatcctgaggcagatatgacggtttcttcatttaggagtagtagctttccgagaagtccggttagtgcatttttc---------------------------------------------------------------------------------------------------------------------------------------------------------------------------------------------------------------------------------------------------------------------------------------------------------------------------------------------------------------------------------------------------------------------------------------------------------------------------------------------------------------------------------------------------------------------------------------------------------------------------------------------------------------------------------------------------------------------------------------------------------------------------------------------------------------------------------------------------------------------------------------------------------------------------------------------------------------------------------------------------------------------------------------------------------------------ccaatcttcatcaccgccgagtctttgcagaccatcctctcgcaccgctctctaatcaatcacttccagtccactctcgccacagtctcaacctccctcactaccccaattcgccaaagccatgaagtctcatccacttcctctctcctcctcatgccttgttggtcctcttccccttctcttccatacataggcgtcaagctagtcacctgcttccctcaaaactccaccttgaatctacccggaatccatgccagttacatcctcttcagctccacaaccggccaaacattggcttccatagacggaaccgagctgaccctttacagaacctcaagcgtctcgggcttagcttcgagaattctgtccagagaagacagcaaagtcctcgtgatgatcggtgcgggttctttggcaccccatctgatcagagcccatctagcagctagacccagtttgaagagagtcataatctggaaccgcacggtggaaaaagctagaaatctggctgagagattgcaagagagtttgggaattgatggggttagtttcgagagcaatgggtgtttggaggaagcgattgtgttgggagatatagtgagctgcgcgacgaattcggaggagccacttgtgaggggtgagaagctgaaagcagggacacatttggacttggtgggttcgttcaagcattctatgaaggagtgcgatgatgaggcaatcaggagaggcatggtttttgtggataatgaggctgcgtttgtggaggctggtgagttggtcagtgcttttgag------------------------------------------------------------------------------------------------------------------------------------------------------------caacttcaatggcatcgcttgcctcccaaatatgcaacgacatagcctcaatcttctccaaaccaactcacccccacaaaccagtcttggaaatcttaatcgccgagctttcctccacagcggctcgaaacggccgtgtgttcctctatggagtgggccgagagggcctaatgatgaaggccctttgcatgaggctcttccacctgggcctctcggcccacttcgtcttcgacatgactacgcctccactcaccagcaacgacctcctcatcgcctccgcaggcccaggcggattctccaccgtcgatgggatttgctccgtcgcacgatcgtacggtggcagagtcctcttgctgaccgctcagccggagacgggatcgtgtgttaagcatgcgagcgtagtagggtacgtccccgcgcagacgatggcgatgattcggatggtggtggggtggaatctaggccgttgcttccgatggggagtgtgtacgagggagctttattcgtgctgtttgagatggtggtgtaccgattgggtgaggtattgaatcagagccccgaagctgtacgagctcgtcacaccaatctagaatga---------------------------------------------------------------------------------------------------------------------------------------------------------------------------------------------------------------------------------------------------------------------------------ggatcaccctgcaacgacatacgcaatgcagacttatcggagttcgagaaggtgttcgatttgaacgtgaagggagtcttcataggaattaaacatgcagctcgaataatgatcccgttaaagaaaggatctataatctctctttgcagtgttgcgagcatcattggaggtctcggtccacatccatacacagcttcgaaacatgctgtgctggggctcaccaagagcattgcagccgagctaggacttcatgggattcgtgtgaattgcgtatctccatatggagttgcgacgggcttggctgtggctcacttacccgaggatgagcgaaccgaagatgcctttgcaggtttccgctccttcacggggagacatgccaacttgcagggtgtggaattgacagtcgatgatgttgctaatgctgtactcttcttggcaggtgatgaatcgaggtatataagtggtgaaaatctcatggttgatgggggctttacctctgtgaaccattccttgagagtgtttcgaaaaaacccatcattatccgaccagctcagacctctaaccaaaaccactctctccgacgctccaaaagaccaagctaatctcttatccaagcccaaatccacatgggtcaaccccactaagcccaggcgttccgtgatttcgctccagaggcacaagcgctcttctcccctctacaattctcaggttggagatatcagacgctttgcccagaagctcaacaccagcgatttctccgaaaccgctttcttggcttctcttgaagaaatcccccatgcgctcaccagagacaatgcgcttctcatactcaaccttttgaagccgtggcagaaaacccatttgttcttcaattgggttaagacccagaatctgttccccatggaaaccatattctacaacgtcgcaatgaagtctttgaggttcgggaggcagtttcagctcatcgaagagcttgcccatgagatgattagcaatgagattgagcttgacaacatcacttactccaccattattacttgtgctaaaaggtgcaaagattttgataaggctgtggattggtttgagaggatgtacaagactggtatgatgcctgatgaggttacctactctgctattctggatgtttatgcccatttggggaaggttgaggaggtgcttaatctgtatgagagagggagagctagtggatggaaaccagacccaattacattctccgttctgggaaagatgtttggtgaaactggggactatgatggtatcagctatgttttgcaagagatgaggtctattggggtgcagcctaatctggtcgtgtataacacattgttggaaggaatgggcaaggctggaaggcctggtttagcacggagcctgttcgaggaaatgcttgaatcaggtctcactccaaacgagaaaacgctgacagctcttgtcaaaatctatggtaaagccagatgggctagagatgctatggaattgtgggaacggatgaggtctaactcttggcctatggatttcattttgtacaacacattgttgaatatgtgtgcggatctcggattggaggaagaggccgagaggctgtttgaggacatgaagcaatctcagcattgtcaaccggatagctggagctacacagctatgctcaacatatatggaagtggagggaatgttgacaaggcaatggaattgtttgaagaaatgcctaaggtgggtgttgcgctcaatgtgatgggttccacctgtttgattcagtgcttgggaaagaccaggaggatcagtgatatggttaaagtttttagcatttccatcgaaagaggggttaaaccagatgacaggctctgtgggtgcctcctctctgttgtatcattatgcgagaatgaagatgacgaggataaggtgttagcttgcttggagaagtcgaatccaaggttggttgctcttgtcaaactaaactatatggtttatatccaggtttacacaacaagactgcagatgaatggtgtctggatgttcgatcactatcggttggtgcagctcatactgcactagaagagtggatgggtacgctctgcaaaatcgttcagcgcgaagagtcattgccggagttgttttcggctcaaactgggactggaactcataaattttctcaaggactgggcaattcctttgctgctcatgtgggaaaacttgcaggggctagcagccttgcacctgatttgcaatcacagattgatgagacactggaagagattactcctcgttgtgttttggcactcttagctttacctctggataacgaacataggtcgaaaagggaagagggacttcacggcgtccgcaacattctatgggctgttggaggaggtggagcagctgcaattgctggaggattcacccgtgaagatttcatgaatgaggcctttttacatatgacagcagctgagcaggttgatctattcgcagccacacccagtaatatcccagctgaaagttttgaagtgtatggagtggcccttgcacttgttgcccaagcttttgttggtaaaaaacctcatctcatccaagattctgataacctattccaacagctacagcagactaaggtaacagctctagggaacgctatctatacgtccaaacaaaaccgtgagatagactttgctttagaaagaggtctttgctcactgcttgtaggagagcttgatgagtgtcgctcatggttgggcttagacaatgataattcaccatacagaaatccatctgttgtagactttgtcttagagaactcgaaggatgacgatgacaatgatctccctggtctttgcaagttgttggagacatggttgtcagaggtggtgtttcccagatttagagacaccaaagatatacagttcaagcttggagattactatgatgatcctactgttcttagatatttagaaaggctagatggtgctagtggttcacccttagctgcagcagctgccatagtgaggattggggctgagtccgggttccccaacgtctctggacccggaggagttccacctagccgaatcgtatcgggctgttcccgctccactctggcactcccttctcaagtctctatgctcatcttcctcctccatcggtctggcatacgccgtcgtttcttggctccagaagcacaacctctgtttctcttacgaattgctctactccattctcatccacgcgctcggccgctccgagaagctctacgaggcgttcttgctctctcagagacaaaccctgacggcattgacgtacaacgctttaatcggtgcttgtgctcgcaacaacgacatcgaaaaggcactcaatttgatgtctaggatgcgccaagatggtttccaatcggatttcgtcaattacagcttcgttattcagtccctaacgcgtacgaacaagatcagttctccacttctgcaaaagctttacagggaggttgagtgtgataaaatcgagcttgacgggcagctactgaatgatataattgtgggttttgcaaaatctggtgatcctaaccgagctatgcattttctagcggccgctcaggccattgggttgagccccaagactgcaactttggttgcagttatatcggcattggggaattccggtaggactgtagaagccgaatgcgtattcgaggaaatcaaagaaggtggattgaaacctagaactcgggcatataatgcacttctaaaagggtatgtaaaggcgggttctctgaaagacgcggaatcaatagtatcggagatggagaaaaatggtgtcgctcctgatgagcacacttacagccttcttatagatgcttatgcgaatgcggggagatgggaaagcgcgagaattgtgttgaaagaaatggaagctagcaatgtgcagcccaattcctatgttttcagtaggatcttagccagttatcgggatagaggggaatggcaaaaaacgttccaagtattgagggagatgaaggatagtggtgtaaaacccgatagacatttttataatgtgatgattgatacttttggtaaatataattgtcttgatcatgctatggccgcgtttgagcgtatgctatctgaagggattcaccctgatacggttacttggaatacgcttatagattgtcactgcaagtcgggacgccatgctagagcggaggagttgttcgaggaaatgcatgagagaggctgcccgccttgcgccacaacatataacattatgatcaattcttttggggagcaagagagatgggatgatgtgaaaggcttgctggggaagatgcagagtcaaggtttgcttcccaatgttgttacatacactacactggttgatatttatggacaatctgggagatttaatgacgctatagaatgcttagaagtcatgaaatctgcaggcttgaaaccttcaaccactatgtacaatgccttgatcaatgcctatgcacaaaggcccaaatccccaaattggctcaaacccacttcccgaaacaaccccaaagttcaattcctcctcaaggatctcaccgtcatcgagcgcgcgctcattggcgccggaggcggtggaatcgccggagccttcacgtacgtctgtctccacccgctcgacaccattaagaccaagatgcagaccaaaggcgcctccgagatctaccggaacgcattcgacgccgtcgtcaagaccttccaatccaaaggggtcctggggttctacagcggcgtatcggcggtgatcgtcggctccaccgcttcttccgccgtgtatttcgggacctgcgagctcggcaagtcgatcttgtcgaaattcgaaggctatccctcttttctaatacctccgggcgccggagcgatggggaacatagtctcgtcggctataatggtgccgaaggaggtcatcactcagaggatgcaagccggagcgaaagggagatcttgggaggtctttttgaggattctggagaaagatggagttctgggtctctacgcgggctactcggcgacattgctgaggaatttgcctgctggggttttaagctattcctcatttgagtatctgaaagccgcggttctgagcggcacgaagaagagcaaattggagccgatccagagtgtcatttgcggggctttggctggtgcgatttcggcttccattacaacgccgcttgacgtggtgaagacgaggctgatgactcagggtcatgtcgtggccgtgaatagagtctctgctgctgtgcgcggtggggtttcgaacactgtgaagcagattctgaaagaggaaggctgggttgggttcacgcgcggaatgggtcctcgggttcttcacagcgcttgtttctctgctctgggttactttgcatttgagaccgctaggcttgcgatattggaagagtatattaagcgcaaggaattgaaagagctctctgttttctccatcctcctttcgcttctcagaaccggtaatctgccatccaaagccaagtcccttgatctccaggatttgatcttcgaatcccagttctacgggatcgaatcgttcctggtcaactcgctctccaacccttctcagttcgaagccttcaacctcgagaaatccacggtgttgcccctcaacggccgcgactcgccggcggcgatctcgacgacgccgttcgggtccgtccacgtggctcacggcagcaagatcacgtcgttcgactggtcgctgaggaagaagaagacggtcctgacccggttcaccgccgtcgattccttgctggcgatatcgccgtcgttggcggccgccggagccacggatttctccgggctccagatcctagacctcgagaacgggtccgtgaaggagaccctgacctgggagaacgtgacgaggtccgggtcgaccgtgcaggcgatcgggtcctcaccggagctcctattcgcgagcttcgagtcgggtcgccggaattcgaattccataatggttgtccaagaagctctgaaattcctaaacaccctcttcgcctctcaagtccctcgcgttggccggccgcaatccaagcaaactgagcgagaccttaaaatgggcgacccacccgcgaaacccacctcacattcccatcctcaccgccgacaccaccgaccctccgtccctccgccgcctctgcgcccaaaccaagctcgtcctcaactgcgtcggccctttccgcctctacggcgagcccgttgtggccgcgtgtgccgaaaccgggtgcgattacttggatatatgcggcgagccggagttcatggagaaaatggaggctgagtaccatcacaaggcggtggagactgggtctttggtgatttctgcttgtgggttcgattcggttcctgccgaattgggtttcttgttcaattccaggcagtgggtcgctccggcgaaccgggtcgaagcctatttgagcctggagtctgagaagaggatcgtcggaaatttggggacgtacgagtcggctgtcctgggtgttgctaacgccgacaagttgcagcagctcaggcggtcacgacccagaagagctaagccagtgattcctgggcctcctcctcccaaagggccaactatagaacaccagaagagtattggtcttcgggctgtaaagctaccttcggcagattcaattgttgttcggagaacactttcagctctgacagaaaatccagatggtcttcccgggttgaatgagaatgctgaacaaattgaaaagaggaaagcattctggtcgacggtgaagcctgctcattttggggtcaaaataggcactaaatctctgttgggaatctatcgtataatcgctgttggagtatttattgggatcttgggtaaagctgcctttggaaggtggcttctcttaacatttccctcattttttagccttggatggttcaagaagaagggacctacagaagatgaggtgagaagtgcctcatttaagatgtggtttgttggacatggtttcaacgatatcaatcttgtttcacaaggaaactcaaaaccagatacggaaatagtgactagagtgatgggtcctgagattggctacttgaccacaccaataattcttcttcagtgtgctctcattgttttgaatcaaagggataacctgccaaagggaggagtttacccacctgggattgtattcggcccaaccaatcttcaagaaaaactacagcagaacggaatttcatttgatgttgtatcaaagcagctaactaagctgaaagacggacttgcaattgggtgcgcgttcaaccacgcgatcctagatggaacatctacgtggcatttcatgggttcatgggccgagatctgcagtgggtcctccactatttctgtcccacctttcctcgaccgcaccaaatcccgcaacacgcgcgtgaagctcgaaatcccagccggacccaccgctaagagagagagtcttcaagttctccgaaacctccatcgacaagatcaagtcgaaactcaacgcatcggacggctcaaagccgttctccacattccaatccctctccgtccacatctggcgccacgtcaccactgcgcggggtctgaaacccgaagacgtcacggttttcaccgtcttcgccgactgccggaagcgggtggacccgccgatgccggagagctacttcgggaatctgatccaggcgatattcaccggcacggcggcgggactgctgctggcgaacccgccggagttcggggcggcgatgatccagaaggcgatagatgcgcacgacgcgaaggcgatcgaggatcggaacagtgagtgggagaaggcgccgaagattttccagttcaaggacgccggaatgaactgcgtggcggtgggaagctcgccgagattcaaggtctacgatgtggatttcggttggggcaaaccggagggagtgaggagcggctctaacaaccggttcgacggcatggtctatctctaccaggggaagtccggcgggaggagcatcgacgtcgagataagcttggaagctggagctatggagaggttggagaaagacaaggagtttctcatg---------------------------------------------------------------------------------------------------------------------------------------------------------------------------------------------------------------------------------------------------------------------------------------------------------------------------------------------------------------------------------------------------------------------------------------------------------------------------------------------------------------------------------------------------------------------------------------------------------------------------------------------------------------------------------------------------------------------------------------------------------------------------------tctgcattcacaacgctagataatttgaagaaactttttccatttttgaagtcagtattgagcaataagaaagtcgttacggttctggaagcttacctccctcaactggcactcattatctttctagctttgttgccgaaatttcttatgttcctctccaaggctgagggaataccttcacagagccatgtagtaagggctgcttctggaaagtatttttacttcacagtgttgaatgtttttattggagttacactgggtggaaccttgttcagttcattcaagacccttcagaaaaacccagatgaaatcattaccttactagcaagtagcctgccaggcaatgcaactttcttcctcacctttgtggctctgaagcagacagggaccctcactgaaggaaagcctgctgtgtctgctgtgacttcttttgtttatgatgaatcagaaattcttcaagttgctgcagctgtagagaatacagcttcacatccaattgccaaggctatcataagtaaagcagaatcattgaagttgagtatcccagttacaagcaggcagttatcagaaccaggttttggaactatggctgaagtagatggacgtttagttgcagttggttccttagaatgggttcatggacgattccagaccaaaatggatatgcctgaccttctgaatctggaacgtgctgttcatcagtcatctggagtgaaacattccgattactcgaaaacaattgtttatgttggacgtgaaggtgaaggcatcattggtgccattgcaatatctgataatttgcgccatgatgctagatttactgttgctaggtcaattgccgaccttcctccggtattgatatctgagattctgaactgccttggtccaaaagagcttggtgttatttcatgtgtatcaagaaatctgtgtaggcttgcatctgagcaccatgtctggaaagagttttattgtgagaggtggggcctgccatcaattccagaacatttggattcagaaatttctgagaagtcatggaaggaaatatttgtgcaaagggaatttagaagtaagacttttatgggacgttatagcatagatgttctctatggtcacactgaagctgttcgcacagttttccttctggcttcagcaaagctgatatttacttcaggttatgactctgttgttcgaatgtgggacatggaagaaggtttggccattgcatcgtctcggccccttggttgcactatccgtgcagttgcagcagatacaaaactgttggttgctggcggtactgatggctttatcaactgttggagagcagtggagggacatcctcacttgtttgaaattagaggtcctcagaaccagaatgttgagtttcgtctgtgggagcacgagggacccataacttctcttgctttggatctcaccaggatttatagtggatcatgggacatgactgttcgagtatgggatcgcacttcattgaagtgcttgaaggtcttgaggcataatgactgggtttggggtttagtccctcatgatactacagtagctagcacatcaggtgcagacgtatatgtttgggataccaacagtggggctcgaatgactgttattcgtagtgctcatgtaggtaacacttactctatagctcgaagccacactggggatttcctttttaccggaggggaggatggtgcaatacatatgtttgaaatctcaagtacttgccatgagactgatacttttctagtagcaacatggattcctcattcaggtcctgtgtattccctggcattcgagtttccatggcttgcatcggcttcttgtgatgggaagctgtcactagttgatgtcagaaagctgcttaggtgtagcaagcaaactttaggaaag--------------------------------------------------------------------------------------------------------------------------------------------------------------------------------------------------------------------------------------------------------------------------------------------------------------------------------------------------------------gtgctcaatgaaggtgttggggctgattttgtgcagaaagagaaggttgttcctaatggatttggttcacaagatgttgggataaggtgtgtcagtttggatggagatgctgatcggcttgtatattttattgtgccatcaaaaagtgaaaataatattgaacttgttgatggggacaagatattatctttgtttgctgtattcatcaaggaccaacttggcattctgaagaatggagtttctaaattgagtgaagattatccatgtcgtattggtgttgtacaaactgcttatgcaaatggagcatccacagattttctgaaacagttgggccttgaagttgtatttactccaacaggagtgaaatacctgcacgagaaagcagctcagtatgatattgggatctattttgaagcaaatggccatggcaccatcttgttctcacaccttttcttactatggttgaaaaccacaaataatatgctttgttctattgctaaaggggttcagaacaacaaaaggctgctttgagactattggcagtcagcgagttgatcaaccaggctgttggagatgctttgagtgggatgctcttggtggaggccattttgcgacacatgggatggtccatacagaaatggaatgagctttaccatgatctacctagtcggcaacttaaggt---attattgtaaaggccgatgtttcatacgaccatcaggaacagaagatgttatacgtgtatatgcagaggcatcaacacaggatgaagcagacaggctagccaactctgtagcaaacctggtagatcggtaccttggg------------------------------------------------------------------------------------------------------------------------------------------------------------------------------------------------------------------------------------------------------------------------------------------------------------------------------------------------------------------------------------------------------------------------------------------------------------------------------------------------------------------------------------------------------------------------------------------------------------------------------------------------------------------aggagtcatattgttaccggtgatgagagccactacgtggcggtgataatggaattggaagccaaaggggctaaagtcataccgatttttgccggtggccttgacttttcggggccggtggagaggtacctgatcgatccgatcacgaagaagcctttcgtgcattcggttgtgtctctcaccggtttcgctctggttggtgggcccgcaaggcaggaccatccgagagctgttgaggctctgatgaagctcgatgttccttatatcgttgctttgcctctggtttttcagacaactgaggagtggctcaacagcactttggggcttcacccgattcaggttgctttgcaagttgctcttcccgagcttgatggaggtatggagcctattgtctttgctggtcgcgatcctagaactgggaaatcgcatgctcttcacaggagagttgaacagctgtgcaccaggtcaattagatgggctgagctgaaaaggaagtcaaagacagagaagaggctagcaatcactgtgttcagcttccccccagacaaaggaaatgtcggaacagctgcctatcttaatgtcttttcctccatcttctcagttctgcaagatctcaaaagagacggttacaatgtcgagggccttccagagacatcagaagcattgattgaagaagtaattcatgacaaggaggctcaattcagcagtccaaacctgaatgttgcttacaagatgggggtccgtgaataccaaagcctaacaccttatgccggtgcattggaagaaagctggggaaaaccacctgggaatctgaactctgatggagagaatctattagtatatggcaaacagtatggtaatgtcttcattggtgtccagcccacatttggctatgagggtgatcctatgaggctgctgttctcaaaatcagctagtccacatcatggctttgcagcatattattcatttgttgaaaagattttcaaagctgatgctgttctccattttggtacccatggttcactggaattcatgcctgggaaacaggtgggaatgagtgatgtctgttaccctgacagtttgattggaaatattccaaatgtctattactatgctgctaataatccatctgaagcaactatagcaaaacgccgcagctatgctaatactatcagctacctgactcctccagcagaaaatgcagggctttacaagggccttaagcagttgagtgagctcatctcttcataccaatctcttaaagacacaggccgtggaccacagatcgtcagctcaatcatcagcacggctaaacaatgtaatcttgacaaggatgtggaactgcctgatgagggtcaggaaatcacagcgcaagaacgagatctcgtggttggtaaggtttattctaaaatcatggagattgagtctcgtcttttgccttgtggtcttcatgtcattggtgagcctccaacagccgtagaagcaatagcaactcttgtcaacattgctgctctcgaccgtcctgaagagaatatatcatcacttccatctatattagctgatacagtgggaagagacatagaggacatctacagagggagtgacaaaggaattttgaaggatgtggagcttcttaggcaaataactgaagcatcacgtggagcaatttcagcttttgtggagcgttcaacgaacagcaagggtcaagtcgttgatgtggctgataagctcagctcaatccttgggtttggtatcaatgaaccttgggttcaatacttgtcgaacacaaaattttaccgggcagagagggacaagcttagaatattatttgggtttctaggagaatgtctgaagctaattgtggctgataatgagttgggaagtctgaagcaagcgttggcggggaagtatgtggaaccagggcctggtggagacccaattagaaatccaaaagttttgccaacaggaaagaacattcatgcgcttgatccacaatctatacccacaacagcagcattgcaaagtgcaaaagttgttgttgacaggttaattgagaggcagaaggcggacaatgggggcaagtatcctgagacagttgcacttgttttatggggcacagacaatatcaagacttatggtgagtccttggctcaagttctgtggatgattggtgttaggccaattgctgatacttttggtcgagtcaaccgggtggaaccagtcgatctggaagagcttggaaggcctaggattgatgttgttgttaattgctcaggagtgttcagggacctctttatcaatcagatgaatcttcttgaccgggcagtaaaaatggtagctgaactagatgagccaccagaaatgaactttgttaggaagcatgcaattgaacaagcagaatccctcggaattgacattcgcgaagctgcaacacgagtcttctcaaatgcctcaggatcctactcttctaatataaaccttgctgttgagaattcttcatggaatgatgagaaacaattgcaagacatgtatttaagcaggaaatcttttgccttcgattgtgatgcccctggtgcaggcatgactgagaaaagaaaagttttcgagatggctttgagcacagccgaagcaacattccagaatctggattcctcagaaatctccctcactgatgtgagtcactattttgactcagacccaaccaacctggtacagaacctaaggaaggatgggaagaaacccagtgcatacattgctgacaccaccaccgctaatgcacaggtccgcacactttctgagacagtgcggcttgatgcacgaactaagttattgaatcccaagtggtatgaagggatgatgtcaagtgggtatgagggtgtccgtgaaattgagaaaaggcttcagaacacagttggatggagtgcaacttctggtcaagttgacaactgggtttatgaagaggccaacacaactttcattgaagatgaggagatgttgaacaggctcatgaacaccaacccaaattccttccggaaaatggtgcagacattcttggaggccaatggacgtggttactgggagacttcagaacagaatattgaaaggttgaggcagttgtactcggaagtcgaagacaaaattgaaggagttgaccggtaaatggcggtcgtcgacccccactcgttcaccgattcgactcacccattgaccacccacatctcactctcgctctacttcgacttcccttccttcaccatccacggctcagccgtcctcaccctcgcgacccgtcacaccggccctctcttcctcgacactcgctctctcacagtccactccgttctcgatcccaacaacaacgctccgctccctttctcgctatccgctcccgatccgatcagagggacgaggctcgccgtctcgctctccgaccactccgctctccgagtcgtcttctcaacctcgccttcttcctccgctctccagtggctgtctccgccgcagaccttcaacaagacccaaccgctcgtctacacgcagtgccaggccatccacgcgcgctcggtcttcccctgccaggacactcccgcggcgcgtgtctgctacgccgcgcgtctcaacgtcccgaggcagctctcggcggtgatggccgcccggcacgtcgatcggcgagctccgatcgccggcgaggccgcggagctcgtctgtggcgactcgatgtggtgcgcggaagggagggcggtggaggagttcgtgatggagcaggcggttccgccgtacctgttcgcttttgcggtcggggagatcgggttcagggaggtggggcctaggacgagggtctacgcggaatcggtgccggcggtgctggattcggcggcgagggagttcgccggcaccgaggacatgatgaggcaaggggagaggctgttcgggccgtacgagtgggagcggttcgatctgctggttctgccgccgagcttcccttacggtgggatggagaatccgaggatggtcttcttgacgccgacggtgatcaaaggcgatgctagcggcgcgcaggtcgtggcgcacgagctcgctcatagctggaccgggaacttgatcacgaacaagaccaacgaacacttttggttgaatgagagttcaagtcaattgacactgatacctttcttgattttctgaaaactaacattcctggaatagagaaagaaatcgacttaacattgtggactgagggtgttggtatccctccagatgcctatgaacctgtttccagtctgtatacaaagattgtgtcactagcaaatgaatttagtcttggtaggatgccaagggaggatgaagttgctgactggcacggccaggaatgggagctctacttggagaacttgccgaaatctgttgaagcttcacagatcttagctcttgatgaacgctacagactctcagaatcaaaagattttgaggtgaaagtagggtttctccaactggcaatttcttccaagtgcaaagattactacctggaggtggaaaaaactctgaaggaagttgggaggatgaagtaccttcgcccgctgtatactgcccttgtacaaggcactggaaaggaggaagaaaaggtttttgccaaaagggtatttgcagaggctcgtgaatcttatcaccctatagcacaaggtgttgttgagtccattctgagcaagcatgtgtagtacaggcataggttgccaggaggcagccctctgactcgggttgcccaagttctggttgctgccttccggaaaagaaacgcctctttctctagcagtgaattaataggcttgtttgaggttcctggaaaacaatctgctataaagggtagtggaaagattgatcatagtgaagatttcagatgtttggacaaagcagcgctgcagctaaaggaagatggtgcggatccaagtccttggaggctttgcactgtgactcaagtagaggaagtgaagatccttctgaaacttattccaataccagcttgcacaataatgctcaatatgatcttaacagagtttctgactctctcagtgcagcaggcatatacactgaatacccatatgggtcatctaaaacttcctgtgacatgcatgccagtgtttcctgggctcagcatatttcttattctgtccatctattactcggcatttgttccactttccagacgcatcaccggtcatcctcatggtgcctcgcagcttcagagggtaggaattggtctggcaatttcaattctatcagtggcatgggctggagtttttgaaaggtacaggagaaattacgcagtaaagaatggatatgaatctatatttttaactccaatgccaaatttaagtgcatactggttgctgatccaatattgcctgattgggattgctgaagtattttgcatagtaggactcttagaattcttgtatgaggaagccccagatgccatgaaaagtataggatctgcatatgctgctctagccggtggtttgggttgctttgcagccagcatactaaacagcattgtcaaatctatcacaggaaacgtcaaaaaaagccagccttcttggctttcccagaatattaatactggtagatttgataatttgtactggctgcttaccgttatgagtataatcaatttctgcatttttctatattcggcacatagatctggtgactccaccaccgccgtcgattggatcgccgactccgtaaaaggtggatctctacgccacgtcgacctccatacaggcatcaatggctgggcctcaccgcctggtgaactattctctctccgagccaagaactacttcacgaaaagaacgaaatctccctccggcgactacctactctcacctgccggcatggactggcttaaatcgagtaccaaactcgacaacgtactcgctcgtcccgataaccgcgtggcttcttcccttcggaaagctcagtctcaagggaaatcccttaagagcttcattttcgctgtgaatcttcaagtccctggtaaggatcattacagcgccgttttctatttcgccacagacgacgccgttcagcccggttcgctcctttaccgtttcgtcaacggcagcgatgcgttcaggaaccagcggttcaagatcgtgaatcggatcgtgaaaggaccgtggatcgtgaggaagacggtgggaaattacggagcgtgcttgctgggcaaagccctgacgtgcaattaccacagaggaccaaactatttcgagatagacgtcgatatcggaagctcggcgatcgcgaacgccattttgcacctcgcattgggatacgtgacgagcgtgacgatcgacatgggatttctggtggaggcgcaggcagaggatgagttacccgagaaattggtcggtgcggttagggtttgtcagatggaaatgtcgtcggcgaccactgtggcacccgttagaggcattatgtctctgcaaagggcagctttggctcggcatcacagtgaaaagtggggcatagccttcagatcatttagcacccaaggtgcaacaccagcaggtgcaccacagcccccaccacctccccctcctcctgagaaaacccattttggtggcttgaaagatgaagaccgaatttttaccaacttatatgggttgcatgatccttttcttaagggagccatgaaacgaggtgattggtacagaactaaagatttagttctcaaaggtactgattggattgttaatgaaatgaaaaagtctggcctccgtggacgtggtggtgctggttttccatctggccttaagtggtcttttatgccaaaagtatctgatggccgtccttcctatctagttgtcaatgctgatgaaagtgaacctggaacctgtaaggacagagaaattatgcggcacgatccacacaaactattggagggttgtctgattgctggtgtaggaatgagggctactgctgcttatatctatatacgaggtgaatatgtgaatgaacggctgaaccttgcaaaggctctaaaagaagcttatgcagcaggactattgggcaagaatgcatgtggatctggttacgattttgatgttcacatccattatggtgctggtgcttatatttgtggtgaagaaactgcgcttttagagagccttgaagggaaacaagggaagccaagactgaaacctcccttcccagctaatgcaggtttatatggctgcccaaccactgtcacaaatgttgaaacagtagccgtttcacccaccattttaaggcgtggcccagagtggtttgccagctttggtaggaagaacaattctgggacaaaattgtattgtgtgtctggacatgtgaacaagccgtgcactgttgaagaggaaatgagtatgccattaaaagagttgatagagaggcattgtggaggtgttagaggtggatgggacaacttacttgcgataattcctggtggttcatctgtgcctttgcttcccaagcatatatgtgatgatgtcctgatggattatgatgcactcaaggccgtccagtcaggattggggactgcagctgtaattgttatggataaatcaactgatgttgtggatgcaattgctagactctcttacttctacaagcatgagagctgtgggcaatgcacaccatgcagggagggtacaggatggctctggacggtcatggaaagattgaaggttggaaatgcaaagttggaagaaattgatatgcttcaggagctgaccaagcagattgaagggcacacaatctgtgcattgggtgatgctgctgcttggcctgtgcagggtcttataaggcattttaggccagagcttgaaagaaggattagggagcgtgcagagagggaattactggaggctgcagcttaatcctcttcttcttcttcttccaaagccctaactctagctgacctttttctctccaccacctgccgcgaagtcaccgatcaaccactgtcttccgtccagtcttccatcgaatctctcatgctcaagctcgccgaatccattctcgccggcaacggcttctccttcgacgtcccttcacgctccgccgccaaccagctctacgtcccggagctcgaccgcatcgttctcaaagacaagacctctcaccgtccctttggaaacgtctccaccgtccgcaaagccaccatcaccgtacggatcctcagtctcatccaccagctctgtaagaagagcatccacgtcaccaagcgagacctcttctacaccgacgtcaagctctttcaggatcagactcaatccgactccgtcctcgacgacgtttcttgtatcctcggctgcactcgttccagtctcaatgtggtagccgctgagaagggagtggttgtgggtcggcttattttcagtgatgatggggataaaatcgattgcacgaagatgggtattggaggaaaagctattccgccgaatattgatagagttggggatatggagagtgatgcgttgtttatattgttggttgagaaagatgctgcatatatgagattggctgaggataggttttacaatcggttcccgtgtataatcgtgacggccaaaggtcagcctgatgtggcgacgagattgttcttgaggaagatgaagatggagttgaagcttcctgttcttgcactcgtggatagtgatccgtacgggttgaagattttatcggtttatggatgtgggtcgaaaaatatgtcttatgatagtgccaatttgaccacccctgatatcaaatggttgggagttaggccaagtgatctggacaagtataaaattccagagcaatgtaggctaccgatgaccgagcaggatatcaaaacagggaaggatatgttggaggaggattttgtgaagaagaatccggggtgggttgaggagctgactttgatggtgaagtccaagcagaaggctgaaattcaggctttaagctcttttgggtttcagtatttgtccgaggtttatttgccattgaagctccaagagagagattggctgtgaatgcctgtcttcaaaaccccattcaatggctactccgtaaaattcagccctttctacgaatcccgaatcgccgtcgcgaccgcccagaacttcggcatccttggcaacggtcgcctacacgttctcgacctgtctccgacacccaattcccctccaatctccgagctcgcagcttacgacaccgccgacggagtctacgacgtcgcctggtcggaatcccacgattccctcctcgtggccgccatcgccgatggctccgtgaagctgtacgacctggctctgcctccgacttccaacccaatccggtctctccaggagcacacccgcgaggtccagtccgccgactacaacccagttcggcgcgattccttcatcacatcctcctgggacgacaccgtgaagctctggactctggaccgacccaccagcgtccgcactttcaaagagcacgcctactgcgtttactccgccgtctggaacccccgccacgccgatgtcttcgcctcctcctccggcgactgcaccgtccgaatctgggatgtgcgagagccgggctcaactatgatcatcccggcccacgaattcgagatcttgtcctgcgattggaataagtacgacgattgctgtatcgctacggcttcggtggacaagtcgattaaggtttgggatgtgaggaattacagagtgccccttacggtgctgaatgggcatgggtatgcggttaggaaggtgaaattctctccccacaggcagagcctgttggtctcctgctcgtatgatatgacggtctgcttgtgggattacatggtggaggatgctcttgtgggtcgatacgatcaccactcggagttcgcagtcggggtcgatatgagcgtgcttgttgagggacttcttgccagcaccggctgggacgagctcgtttacgtctggcagcacgggaccgaccccagagcgctcgatttcgtacggacgaagctgaaagagaaagaggaagccgggtatctgagcttgtctttgagcgtgtggaagaagagggaggttttcgtgatcaattccatcgtcgggctccacatgaacagcaaggaattctccgtgtgcttgagcttgatcaaggaactgctcgaccgcgattccgaggacccggttttgatctcgaagctgggttacgtgcagatgcagattggggatctggacggtgcgaagagctcgttcaatcgggtcgaggggttaatggaggtctcaagaagagcgacgggtcgctgaacgagatccagttcatgaacctcgtgaataggaacaaggctttggtttacttggtggggaaagactatgtatcggcggtgagggagtacgaggagtgcatcgagagggatcgcagcgacgtcgtggctctgaataacaaagccctttgcttgatgtacctgcgggatttgtcggattcgatcaaggttttggaaaatgctcttgaaagggtgcctacggcggctttggatgagaccatcgtggtgaatctgtgtagtatgtatgaattagcctatgttaatcactcggatattaagaggacgctcagtaactggattgcccgggttgctcctgatgatttcgattcttcttgtactcgtatatgaagcactcaaaatggtattatgtggttctttagggataaaggttttgatgataatagtatccatgaaatgttcaaaaagtgcaagcgccttgaggatttgcaaagagaaaaggcctctgaaaactgggcttacttggaaagcattggcattcaagagagaaaattaccttctgttgtttcaaaatgtcccaaaatccttactctaggtctacatgagaagcttgttccaactgttgaatgccttatgaccctgggcacaaagcctcgtgaagttgcttctgctattgctaagttccctcacatactgtcacatagtgtggaggagaagctatgtccgcttttggctttctttcaggcactgggtattcctgaaaagcagcttgggaagatgattttgctcaacccaaggcttgtcagttacagcatagagacaaagcttgctgaaattgtggaatttcttgctactcttggccttgccagagatgggatgattggcaaagttctggtaaaaaatcccttcattatgggttatagcgtcaataaaaggctgcatccaactgcagagtttctgaaatcaataggtcttacagagttgggtcttcaaacattggcaatgaacttccctgaagttttgtgtagggatgtcgataggattctgagacccaatttttattatctacaaagatgtgggttcaatgatggtcaaatagcaactttagtgactggttatccccctattcttatcaagagtatccaaaactctctagagcctagaatcaggttt------------------------------------------------------------------------------------aggggtcgtatttatcatgagacttacggatgccaaatgaatattaatgacatggagattgtcctatctataatgaagaaagccggatatagtgaatctgtggctaatccagaaagtgcagagatcatttttatcaacacttgtgctatcagggacaatgcagagcagaaagtatggcagcgacttaattacttctggtttctgaaaaggcattggaagagtaatgttgctattgggaggtcacagtccgttcgcccaccaaaagttgttgttttgggatgtatggctgagaggttaaaagacaagatactagatgcagataaaatggttgatgtggtctgtggtcctgatgcatacagagatttgccacgacttcttgaagaggttgattatggtcagaaagggatcaatactcttctttcactggaagagacgtatgctgatataagtccagttagaatctccaagaattcagttactgcatttgtgtcagtgatgaggggttgcaataatatgtgttcattttgcattgttcctttcactagaggcagagagcggtctcgtccagttgattcaatagtgagggaagtcgctgagctttgtaaagaaggtgtgaaagaggtaacacttcttggccagaatgtaaacagctacaacgatgcatcagggtatgagaatgaagttgaaccaggaactaactggagactaagtgaagggttttccagcatcagcaaggtgaaaaaagtgggtttacgtttttctgatctcttagatcgactttccagagaatttccagacatgagattcagatatacctctccgcaccctaaagatttcccagatgaatttctgtatttaatgcgggatagacataatatatgcagatatattcatttacctgcacaaactgggagtacagcagtgctggaaagaatgcgccgcggatacacccgagaggcatacttggatcttgtgcaaaaaattcggagaataattccagatgtgggaataagcagcgatttcatatgcggtatggagcctttgtggaagcttttgtatttgctggagcctgctcccatttcactaattgtgacagcagtaggtgtgacatatggatctgcattccgtgctctaaattatggaaaagaaatggagagaaatcgtgatttatcagaagcatccattatgttagatcgttcacaagcactcatgattcctgtaatgagttctttcagtttgcttttgatgttttacctattctcttctgtctcacaacttctcactgcattcacagccattgcctctgtttcatcccttttcttctgtctatctccttatgtagcctatttgaaggcacagtatgggttggctgacccatttgtgtcacggtgttgttcaaagtccattacgcgaatccaagggctcttattattgttatgttcaggtatagttgcagcgtggcttgtttctgggcattggatattaaacaatctgttgggcatctctatttgtattgcctttgtgagccatgtgcgtctcccaaacattaaaatctgtgcaatgcttcttgtatgtttgtttgtatatgacatattctgggttttcttctctgagagattttttggggcaaatgtcatggtatcagtagcaacacaacaagcatcaaatcctgttcacactgttgctactagtttgagccttcctgggttgcaaatgataacaaaaaaactggagttgcctgtgaagattgtctttcccaggaacttgttgggtggagtaactcccggaggaagtccctcggatttcatgatgcttggtcttggtgacatggta-----tggcatccttccctttttcttcttcttctt----------------------------------------------------------------------------------------------------------------------------------------------------------------------------------------------------------------------------------------------------------------------------------------------------------------------------------------------------------------------------------------------------------------------------------------------------------------------------------------------------------------------cagggtaccattcttgcagttgctggcgggggcagtgcctcggtcaagctttgggacacagcaacatggaatctggttactacattgtcaattcctcgtccagaaggaccaaagccctccgataaaaccggcagcaagaaatttgtcatgtcagttgcctggagtccagatggcagacgtcttgcttgtggctccatggatggaaccatttctgtttttgatgtagcccgtgccaagtttctacaccatctggaaggccattacatgcctgttcggactcttgtttattcgcctaccgatccaaggttactcttttcggcttctgatgatgctcatgttcacatgtatgatgctgaggggaaaaccctgattggggctatgtcaggtcatgcgagctgggtactcagtgtggatgttagcccagatggaactgctatcgccacaggctccagtgacagaactgtgcggctctgggatctcagcatgagggctgctgtgcagacaatgagcaaccacacagaccaagtatggggagtcacttttctaccaggaggggcggccggtcgacttgctagtgtttcagatgacaggagcatatcgctctatgactactcttga------------------------------------------------------------------------------------------------------------------------------------------------------------------------------------------------------------------------------------------------------------------------------------------------------------------------------------------------------------------------------------------------------------------gcgacagccggcgacgtcctcagcccatcaaacacccgggtcgggtggatcggcagcggagtcatgggctgctccatgtgcgcccacatcataaacgccggctacacactcaccgtctttaaccgaactctctccaaggcccagcccctcctcgacttgggggcccaccaggcccactcgtcccacgccgtcgcttcccgatccgacgtcgtcttcaccatcgtcggctacccctccgacgtccgctccgtcctcctcgaccccacttccggagccctcgccggcctcagctccggcgggatcctcgtcgacatgaccacctcggagccctccctcgccgtcgagatcgccgcggccgccgccgcaaagggctgctcatcgatcgacgcaccggtctccggcggcgatcgcggagccaagaacgcggctctggctatcttcgccgccggcgacgaagcggtggttcggcggctgagcccgctttttgccctgttgggtaaggttagctacatgggttctccgggaagaggacagtccgcgaagcttgcgaaccagataaccctggcctcaaccatggtcggattggtggagggtatggtttatgctcgcaaagcgggtctggatgcgggtttgtttctggatgctatatccaccggtgcggccgggtcgaagtctctggaactgtttggggatcggattctgaagagggatttcgaacccgggttctatgtgaaccacttcgttaaggatttggggatttgtttgatggagtgcgagaaaatgggtctggctcttcctggtttggccttggctcagcagctttacatctcgttgaaggctcatggggaaggggatttggggaaccaggctcttattttggctctggagcggcttaacaacgtctagcttgaatcttcaatggagcatccaccaccgaagagctggagcatccacacccgacccgaggtcatccagaagtacgagatcctggagcgggtaggctccggcgcctattccgacgtgtacagagcccggcgtctctccgataatctgatcgtggcgctcaaggaggtccacgattaccagtccgctttccgcgagatcgaggccctccagatcctccacaactcacccaacgttgtcgtattgcacgagtacttctggcgagaggatgaggacgccgtgctcgtcttggagttcctcacgaccgacttggcctccgtcatcaaggaggccaagaagagggatgg----ggtatttgtgtcggcgagctcaagagatggatgctccagattctctctggcctcgacgcctgtcatcggaatatgatcgttcaccgggatttgaagcccggcaatctcttggtctctgatcaaggtgtgctcaagctggctgattttgggcagactggtggtactactgttgtatcagctgaggatcttgtggcaacgcgaaaaggatcatcatctgagattatcagccctgatgaaaaattggctgctgtaactggcttttccccttcaaagcacagccatttctcttggtcacctgaatctggggattccttttctgctgaaaaccttacaagactggatgtgagatcaccagatagattggttggggagctgtattttctcgatgacacagtcacattgacgcctgaggaattgtcaagggcccctgctgaagtgttgggaagaagcagccatggtacgtcctatagggcaactttggagaatggaatgttcttgacagttaaatggttaagagaaggggtggcaaaacagaaaaaggaatttgccaaggaggctaaaaagttttccaatattagacatccaaatgtggtgggtcttagaggtgctgttccacatggaaaccttaaagcggcaaacatattgttggacgggcctgacctgaatgctcgtgttgctgattactgcctccaccgcctcatgacacaagctggtaccatcgaacaaattctcgatgccggtgtattaggctatcgttcaccagagctggctgctaccaagaagccagtgccttcttttaagtccgatgtttatgctttcggagtgatactgttggaacttctaaccggaaggtgtgctggtgatgtgatctcgggtgacgagggaggagttgatttgacagattgggtgaggtcgagggtatcagaaggtcgtggctcagactgttttgattctgcattgacagcagaaatgggtaatccagcagcagcaaagggaatgaaggaggtccttggtattgctgtacgatgcctgcggtccatttcggagaggccaggtatcaagactatatatgaggatctttcatctatatagcaggttcagatggagcagtggcatggatataaacggcctgccgatgaacaagaatattccgatgaggttgacactggttctggtatagaaccctcggatcaagagcttaatgacttgtcgcaggcatgcagaaaactgtgggagcttgatatgaaccgtttggtacctggcaaggactatgaaattgattgtggtgatgggaagaggatgagccaaaggggagatgtagcagaaggaagcttatttacgtggctgaatgaagacatactcagaagaccctctttttctcgtttctgttctcttctagataactacaacccaaatcaaggaagcaaagaagttctaacaaacgaagagatacaagagcaagctgcattcatagaagaaattagcagaactgcacccattaaatatcttcacaagtatctctcatccaagggcattgtatctgaaaacgtccaagatttcaagagattgatgagtcgtctttggtttgatctctatggccgaggtggttcatcgcattcttcctctgcttttgagcatgtctttgttggagaagttaagcaacagggtgaacaagagatttctggcttccataattggcttcagagggaggggaagcttgttccatatggcctactgatggaatgatgcaatctgtatcaacccaaagcactctccgatgcctctctcggatgcttgatgagggaatccatgcggatgttaccatcaacacagccgatggaactctaagggctcacaaggcaattttgtcggcaagctcttctgtgttccaaaggatgttccatcacaaccttaaggagaaagagtcttccacaatccatatagaagacatttcgatggaatcttgtgtggctcttctcagttacttgtatggaaccattaaacaagaggatttctggaagcaccggctagcacttcttggagcggcaaacaaatatgacattgaagacctaaaagatgcttgtgaagaaagcctcatggaagacatcaactcagggaatgtcctcgagaggctgcaggaggcctggctgtaccagctaaacaagttgaagaaagggtgcttaatgtacttgtttgaatttggcaagatctatgatgttagagatgaaatcaacaactttttcaagcatgctgatagggaacttatgctagagatgtttcaagaagtgcttgcagtttggaagccagtatgagagagaacaccccgagccggagccatgcatggggtttctccagagggagaacttctcgacggagataatcgagagcatatcgccggaggatctccagccgacggtgaagatctgcgtggacagcctccaatccccgtcggtggccgtgaagcgatccgccgccgcgaagctgaggcttctggcgaagaaccgagccgacaaccgagtcctgatcggcgagtccggcgcggtccctgctctgatccccctcctccgctgcagcgatccgtggacgcaagagcacgcagtcactgcccttctcaatctctccctccacgagtcgaacaagcacctggtcacgaatgccggagccataaaatcgctggtctacgtcctgaagaccggcacggagacgtcgaaacagaacgcggcctgcgcgctcctaagccttgctctggtggaggagaacaagagctcgattggggcttgcggagcaatccctccattggtgtcgctcctgctgaacggatccacgagaggaaagaaagacgccctgacgacgctctacaagctgtgctccataaacccaaacaaagagagggctgtgagtgcgggtgcggtgaaacccctcgtcgccctcgtggctgagcaagggacgggtctggccgagaaggcgatggtgatactgagcagcctggctgcgatcgagcaagggaaggaggccatcgctgaagaaggtgggatcgcggctctcgttgaagccatcgaagatggttccgtcaaagggaaagagttcgcggtgctcactctgcttcagctctgcgctgatagtgtcaggaacagaggcttgcttgttagggaaggtgggattcctcctctcgttgctctttctcagactggtagcgttcgagctaagcataagtcttcatcaaaaagctacatctgggtcaatcccagtagtcccagagcttcgcagcttcgacgcaaatcttacgatgccaggtataccaaactagtgaggttagctgaagctttgaattcttgtgattccactgaagatgatgttgcgaaagttttgaaggagttgggagataaaatagtagaacaagatgctgtggttattcttaataatatggttaacccagataatgcattgcttgctctcaagttctttcaaagtaaattgaaacctaagagggaagtaattctttacaacgtaacgctgaaggtgtttaggaaatgtaaggatttggatagagcagagaagctgtttgatggaatgcttgagagaggtgttaaaccggataatgttaccttttcaactatgattagctgtgctaggatgtcgtctttccctgataaggctgttgagtggtttgagaaaatgcacagttttgggtgcgatccagatgatgttacctactcagcaatgattgatgcttatggtcgtgctggtaattttgatatggctttcagcttgtatgatcgtgctagaacagagaaatggcgcattgatccggtgacattctctactttgattaaaattcatgggcaatcagggaatttcgatgggtgtttgaatgtctatgaagagatgaaggctataggtgccaagacaaatttggttatttataacaccttgttggatgctatgggaagagctaagaggccttggcaggccaagaaaatttaccaagagatgactgggaatggattttctccaaattggataacctatgcagctctgttgcgggcctatagtagggctcgatatggtgttgatgctcttaatgtctatagagagatgaaggagaaaggaatacagttgaatgtgattctgtacaatacaattttatcaatgtgtgctgatattggctacgctgatgaagctgtggagatttttgaagacctgaagagttccagtactcagcctgacagttggactttttcatcaatggttaccatatattcatgtagtgggaaagtcgcagaagcagaggcaacattgaatgagatgttggaagcaggttttgagcctaatatatatatttttacctcacttatccaatgctatggaaaagtgaaaagtattgatgatgttgtgaggacattcaatcaactattagatcttggcataactccagatgagcgtttttgtggttgtctcctgaatgtgatgacccaaacccctgaggaagaacttggtaagcttaccagttgcattgaaagcgcttatccaaagcttgggtttgtggtaaaacttttgctggaggaggatgatggaaatgaaaattttaaaaaagaagccttcgagctgtttgattcagttggtgctgatgtaaagaaagcttactgcaattgcatgattgatctgtgtgtgaacctcaatatgctacaaaaagcctgtgagctattagacctagggcttacacatgagatatacactgatatacagtcccggtctccaacccaatggtctctccatctaaagggtctctctcttggagcagctcttactgcattgcatgtttggttaaatgacttgtctaaggcattagaatctggggaggagtttccaccattgctcggaatcaatactggacatgggaaacacaagtattctgacaaaggtttagctagtgttttcgagtcacatttgaaggagttaaatgctccatttcatgaggctccagataaggttggctggtttttgactacaaaagttgcagccaagtcatggttggactctagaagttcttca---------------gatcaacaaagcgaagaaagtttactagctggtagaggaattgtgttctatcgggtattagaggcagttccttatcagggtaatggagataagatcaaactaccgtcttcttgcttcactgaattgtctgatcaaggggcttttgataagggacccttgtactttcaactgtctctagttcctgaagaggaaaattgtcagactactcattctggtgttttggagttcactgcagatgaaggttctgttgggcttcctcctcatgtatggcagaatttattcccaactgacatgccaaagattcgtttggtagaagttcgttatatctggctgccaaaaggaagttatgcaaaacttcaaccagatcagattggcttctctgatttgcccaaccacaaggctatcctcgagaccagtctacgtcagcatgccaccctttctgaagatgatatattcacggtccattatggggagcttatatacaagttacgggtccttgaactgaaacccttttcaagtgtttcagttctagaaacagatattgaggttgacatagttggtcctgattcgtctgtggaaaggactgagcagcatgtcttacatccactaacatttggaaaaccagaatctggaatagttgatgaaggaaactacatgtattacaagttctcgatagacaatgatacttgggagaaggttgtgtctgaggatgctcgcattgaggtaaggatagatgcagagtcagatgctggagatactgatctctatatttccaagcaccctctcatattcccaaccaggcaccagcatgaatggtcttcccatgacatcggttcaaaggccttgatccttagcaccaaagataagagctttggagtgggtaattatagtgttggcatttatggctttaagggaagaatccagtatcatatatcagtaagtgttcaggataaccgtaacagcaaagtaggtcaacaggctgcatccccctcatcatttatggagatggatactgtagaatgtaagaactgcaagcatcatatacccagtcggactatagcacttcatgaagcctactgcagcagacataatgttgtttgtcggtatgctcgctgtggagttgtacttagggttgacgaggccaacaaccatatccattgtgacagatgtggacaagcttttcagcaaggggaaattgaaaagcacatgaaggtgttccacgagccactttattgcgcctgtggtattgtccttgagaaggaagagatggttcaacaccaagtttcactttgtcccttgcgtctaattgtatgtcgattttgtggtgacatggttcaagctggaaattctgccatggatgttcgggatagactaagaggtttatccgagcatgaaagtgtctgtgggtctaggactgctccatgtgattcatgtgggcgttctgtcatgttgaaggagatggacatccatcaagttgctgtacaccaaaagaacgggcacaacctcatcaacctcataagcaaccggtgcttcgcagtgttcgttttctcggtcctcgtatttacagtgattgccatcacctaccaacctccagatccatggctggattcatctccggccatgaccaaactcttcacagaacgcgagaacgccagcttcaaaaacgacaattccatcctcagaaccgggagaggatgtgtcctggaggtttcgaaacaaaaaggagaattcttggagaaaatatagggatttcaggaggttcaagtttggattcgacgacaactgcggctataaagtggtccacgcgagcgggtggcattcgggtatcaatgcccggcgctcaagagacgaagagataaatgacaccatccccagtttgggatccgagacgaacttcaggaaaggaaggtacttgtactattctcgtggtggcgattattgtaaaggaatgaatcattatatgtggagtttcttgtgtggtttgggtgaggctatgtatttgaataggacttttgttatggatttgagtgtgtgtctctctgcaacttataatcctagcaataaagatgaggaggggaaagattttcgttactatttcgattttgagcatcttaaggaggttgcctccattgttgaggagggtgaattcctaggagattggaagaagtgggatcgcgggcacaagaggaaacttccggttaggaaggttgttagctataagaccacccccatgcagctcaagaaagataggaatgccatcatttggaggcagtttgatgctcctgagcctgagaattactggtacagggtctgtgaaggacaagctgctaagtacattcaaagaccttggcatgctctgtggaaatccaagaggttgatgaatattgttaccgagatcagtggcaaaatggactgggatttcgatgctgttcatgtggttcgaggagacaaggcgcagaataaggagctgtggccgcatttggactatgatacctcccctgaaatgcttcttgagaagcttaaagggattgttcagccatggaggaatttgtatatagccaccaatgaaccgttctataattactttgataaattaaggtctcagtacaaggttcatttgcttgatgattacaaggaattgtggggaaatgcaagtgagtggtacaatgagaccaaacttttgaatgatggtcgacctgttgagtttgatggatacatgagagtggcggtcgatacggaggtcctttacagagcaaaaaaacgagtggaaacgttttatgatttgacaaaagattgcaaggatggaatcaatacttgctgaaacccagaggacgaccctccattttccctcccagaaatcgtaatcttccgctcctcttcgtcgtcttcctcaccctcccactcttcctcggagaacgaagatgtctccaccca--aatccaatcccaacgcaaattccaccaaaaccccaactcacccacctctctttatcagcccggacccacacatctcgtcccagttctacaccttcaacccggaatcgcacgccctgatgattcgctgcctactcgagcgccgactcgcaaccccagccgagatccgcgccgccacgccgagagccgtgctcaagtcgtggcgcgccgtctggaaggaccgcaacgaggatacggcttacataaccgcttggaagcgcatccaggacaagctcgctgctcacgtcgacgaaaacggtaatgaattcctatgcttcaagaacaatacccagcaattcgtttcccatgttaaccagtggcaggacattgttatgagctaccatggtgatagcgatttgaaacacttaggtcttaaggataccattgataggattaagcaggtgtggaccgtaggtgctaagttttatggcatacctgaaagctatattagggtttgtcttgctgcttgccctgtttgctcttctgcttcatctggggcagccgctaggagtaaacgacgtaggtttgagtatactgagtcttttgatgtgcctgctaaagaagtgcccaacaggcttcaacagttggctgccaagcacaaggtcgtgctttgcataaggcagaagtacattaggtataagccttttatggctgaggtcaaggactatgcttgtcatagggcaggcgaaccggctgctaagaaatcaaaaattttgaagagggaaccttatgcatccaagcgatgcgggtgtggattccgaatccgggccattgtccccattgccaattataatgataaggacaagacttttgtctatcaagaggaagggatggctgtgtttaagctgtatgctgtgcattcggggcatgagcctgggccattggatggaaatgcaaggattatgcatcgagttgtgggtcacaaggggggatttttgatggatcaagatacagtttatggtgtgagtgaggaaatggagaacgagggctttgggttgattggaaaggaggaagggaatttgcatctgtctgttttgcatcaggtgcaggaattgaggggtgaagttgggatgttggaagcaaaactttcacaagtcccaagagagctgttggcttcagtgtctcgagagttgtgtgatattgtgaataaagttagacatttagggagtgagtgttcgaagcctctagggttgctcgaggacaagcctcattcggatgatgtgttggttggggaggatgatttggcacattggagtgatcaccaccatgagcgaatgtatggggatggcaaggacactgaattgattgaggatgatgaagacagttttgggcgaactcttggggatgttgttccttgggaccagatgaggacagattgtaggaatcaaaaagatattttgagcgatacttgtaagtctgaaaagtggctgaaatgtagtaactttgatgagaagggtattcttgattgtgaggatacaaagctaaccaagcccttaagacatgatgagggtatagtggcagatgtaggtcttgttggtatacaggttgatagtttttatcaagataatccaaaatggtatgattctccatgcgtattggactctagtgctgattgtggggatagtggattcaggcatggagagattgtttagttccttcctgatcagtttacgtacaacactttggttaatggtctgtgcagggcaggacatgtaaagcatgctttagagataatggatgtaatgcttgaacaaggatttgatcttgatatttttacttataactcattgatttctggactctgtaaattgggtgaagttgaagaggcagtggaaattctggaacagatggtttcaagggattgtacaccaaatactgtcacctataacactctgattagcaccttgtgcaaggagaaccaagttaaagaggcgactgaacttgcacgtgttcttacaagtaagggaattttacctgatgtttgcacattcaattctctgatccaaggtctttgcttgaccagtaattacaaatttgcattggaactgtttgaggaaatgaagcataaagggtgccaacctgatgagtttacttacaatatgttaattgatagctactgttctagagggagactaaaggatgctctgaagctgctgaaagaaatggagtcaagtggttgtgcacgaaatgtagttgtatacaatactctgattgatgggttctgcaaaggcaagaggattgaagaagcagagcagatttttgatgagatggaactccaggggatttcaagaaattcagtgacgtacaacaccctcattgatggcctttgtcagaacagaagggtggaggaagcttctcagctcatggatcagatgctaatggaaggtttgaagccggacaagttcacatacaattccttgctcacatacttctgcaggagtggggatataaaaaaggcagcagatattgttcagactatgagttcaaatggatgtgaaccggacattgtcacatatgggaccattattggtgggctgtgtaaagcaggaagagttgaggctgcaaccaggctcctcagaactgttcagatgaaaggaatggtcttgactccacaggcttataaccctgtgatacaagcacttttcaagcggaagagaacaaaagaagccataaggctttttagagaaatggcagagaaagccaatcctccagatgctatatcatataagattgtctaccgtgggctttgtaatggaggaggaccaattggagaagctgttgattttacgattgaaatgatagagaaaggatttctaccggaagtctcatcatttgttatgctggctgaaggactttgtgctttatccatggaggacacccttactaagcttgttgacatggtcatggagaaagcgaagttatcagacagtgaagtttccatgataagtggttttctcaagatcaacaaatttcgtgatgcattggccaatcttggtgctattcttaatagcaggaagcccagaaaagctagcgccttagcctccgacgagttcccagtcgacgaaacattcctggagaatttcggccccaaagacaaagaaaccgaggacgaagctcggatccgcaactgggtcgagcgcggttgggctccatgggaagaaatactctcccctgaagccgatttcgcaaggaagagcctgaacgaaggggaggaggttccccttcagtcacccgaagccatcgaagcttttcggatgctgaggcctagctacaggaagaagaaaatggccgaattgggtctcagcgaggacgactattacaggaaacagttcgagataaagggcgagattccggagccgctgcagacgctgtgggctggaccactggtcgtgcgacacttgccgccgagagattggccgccgaggggttgggaggttgatagggaggagctggagtttataagagaagcgcatagattgcaggcggtgagagtgccgttggagggtttggaaagcgaggtgagaacggagacggatgatatgtgtttggataggtacagggttttcttgaagcagtataaggaatgggttgttgccaacaaggatagattagaagaggaatcttataagtatcagaagtaattgaggaatatttacgtcaaagaggttgcaaatctctgcagtaccccagaggttccagcttcacaatctatgtgaagccaccatcagatgctctaagtggaccaaaaaaaccactaagaacgccaaaaggtaataatcaggtttcaacagaatccagaaaatccacgaataaaggaaaccaaggtaattctagaaagaagaaagctgggagagttgtgtcactagcagaggctgccaaaggatcaattgttttccaacaggggaagccatgctcttgccaagctcgtcgacacaaacttgtgagcaattgcttatcttgtggcaagatagtatgcgagcaggagggagaaggcccttgcagtttttgcggtgcactagtactgagagaagggagcacatatgctggtttggatgaaattttgcctgcctcgtcagatgctgaagcagcagctgaagcttatgcaaagagacttgttgaatacgacagaaactctgctgcacgtacatcagtcatcgatgaccaaagtgactactatgagattgaggggaatagctggttgtcaatggaggaaaaggaactcttaaggaagaagcaagaggagatagaagaagctgagaaggcaaaacgaaataaagtgattgtgacctttgacttggttggccgcaaggtt---------------------------gatatggctgaggaaggggtgcttcccaatactgtaacttacaacactatgatggccatttacatagagcaagggcaagctacaaaggctctgaatgttcttgaggagattcaaaagaagggcctgaccccatctccagtatcctattctacagccttgttggcttatcgaagaatggaagacggaaatggagctttaaagtttttcgtcgagatcagagagaagtatggtagaggggagataggtaaggatgctgaggaagattgggaaaatgagtttgttaagcttgaaaactttacaataagggtttgctaccaagtgatgcgatcttggcttgttaaggatgatgactcaagcatcaaggtgttaaaacttctcatagaaatggataatgctgggattccacttggccgttcagaacatgagcgccttatgtgggcttgtacacgtcaagaacatcatatggtggcaaaagaattgtataaaagagtaagagaaaggcattctgagatacgattgtctgtgtgcaaccatgttatttggttgatgggtaaagcaaagaagtggtgggcagcattggagatctacgaggacttgttggacaaggggccaaagccaaataacatgtcatatgaacttatagtgtctcatttcaatactcttctgactgcagctagaaggagagggatttggagatggggcgtaaggttgctcaacaagatggaagagaaaggccttaaacctggcagtaaggaatggaattcagttcttattgcctgttccaaggcttcgcaaacttctgctgctgtgcagatatttaggagaatggtggaacggggtcaaaaaccgacaatcatttcctatggggcgttgcttagtgcacttgaaaagggaaaactctacgatgaggcccgccgtgtgtgggagcatatgcttaaggtgggtgtgaaaccaaacgtgtatgcctacacaatgatggcttcagtttttgccggacagggaaagtttaatatggttgatgtcgtcattcatgagatggtttcatcaggcattgagccgacagttgtaacatacaatgccattatgagtggttgtgcagggaatggaatgagctctgcagcgtatgaatggtttaaccgcatgaaagacaagaacgtttctcctaatgaggtttcttatgaggtgctaattgaggcgctagcaaaggattccaaaccaaggcttgcatatgagctatatttgagggctcagaatgagggtcttcgactctcttccaag---------------------------------------------------------------------------------------------ctgagcctccctctgttcatgtcgtctgtaggtcagggactggcgttgaagaccagattgctgtcgtacgcgactctgcttttcgggttctatatggcgtggaacattggagcgaacgacgtggcgaacgcgatgggaacctcggttggttcgggggcattgtctctgcgacaagccgttttgactgcggcggttttggaattctcgggggcgctgctgatggggacccacgtgaccagcacgatgcagaagggcattctggttgctgatgtgtttcagggcaaaagtgctctgctctttgccggtttgctttcttctcttgctgctgctggtacttggctccaggtagaatgtaatgtttcgtatgattcaccatcagatgaaaagccgttgttggaggataaaatagtctctgtgcttggctgtatggtatcccttctgaataaagggagggaggatgttctttctggaagatcttccattatgaattcctttaccattgcagatgtaaatgtaatggaggatgaacttccaccgcttgccattttcaggcgtgagatgaaaaggtgttgtgagagcttgcatgttgctcttgagaactatttgatgccgggtgatgatcggagctcggatgtttggaggaaacttcagagacttaagaatgtctgctatgattctggcttttctcgtggagaggattatcccagccagatactgtttgcaaattggactcctatttacttgtctacttctaaagaagacatagggtccaattctgaagttgctttctggaagggtggccaggtaactgaagaaggtctgaactggttaatggagaaaggatataaaacaatagttgatctaagagctgagaatgtaaaagataacttttatgaagcagccataaacgatgctattgcatctgggaaaattgaattggtgaaaattccagttgaagttggaactgcaccttcaatggagcaggttgagaagtttgcatctttagtttcagattgtagtaagaggcctatctacctccatagtaaagaaggaatttggagaacttctgccatggtctcaagatggaaacagtacatgactcgc---gttgatgatgaagtgtgtccagttgaaggagatatgtgtgcttctgcgactggtgttgtgagggttcagtctagaaagaaagcagaaatgttcctggttcgaacagatgggttcacatgtgccagagaaaaagtaacagaatcctccttagctttcacccatccaagcacccagcaacagatgcttttgtggaaaactacaccaaagactgtactactgttgaagaagcttgggcaagagctcatggaagaagctaaagagccatctacacagccgaagctcaacaagtacagctctcggatcaccgagcccaaatcccaaggtgggtctcaggccattcttcacggcgttgggctttccgatgacgacctgagcaaaccccagattgggatatcttcggtctggtacgaagggaacacctgcaatatgcacctattaagcctatccgaggctgtgaaacaaggggtcagagaagctgggatggttggtttcagattcaacactgttggggtcagtgatgctatctctatggggactagagggatgtgctatagcttgcagtctagggacttgattgctgatagcatcgagactgttatgagtgctcagtggtatgatggcaatatttcgattcccggttgcgacaaaaatatgccaggtacaatcatggcaatgggcaggcttaacagaccaagtattatgatatatgggggaactatcaaa---------------------------------------------------------------------------------------------------------------------------------atgggaatgtctcttccatacagctcttcaacacctgctgtagacccattgaagctggatgagtgtcgtttagctggaaaatatcttctagaactattgaaaatggacataaaaccacgagatattatcactctaaagtcattacgtaatgccatggttactgtcatggcactgggtgggtccaccaatgctgtgttacacttgattgctattgcaaggtctgttggtctggaattgtctcttgatgattttcagaaggttagtgatgaggtcccatttcttgcagatcttaagcctagtgggaaatatgttatggaggatgtccacaagattttgcagggtaaagttgtggttattagaggagaaggacctaagggaggaccaggcatgcctgaaatgttgacaccaactagtgcaataatgggagcaggtcttgggaaggaggttgcattattgacagatggtaggttctcgggtggatcacatggatttgttgttggtaacgtttgtcttgaagcacagatggaccctctatcggctctacgcgacttcacaatccgaggcgagctcgacaagatcgtccgagtcaacgacgagttccgattcggctccgactacaccttcccttgctcagtcgaaaccgcgtaccgttcgaagcaaggcaatctctacaccctagaaaccctagttttcttcgtcaagaaccaccacctcaagcacaccgattacttccagaatacccgcacgcagggaatcccttccgtcacgttcccggatcggaaacccctcctcgattacctcaccggcaaagtctccacctcggactccatcgaattcaaggtaaccgacagcgtcgacttaatcgcgttgatcaggaccgccgagcggcctttgaaggaccgcgaggctctgttggaatgcaaaggtaggaacttttacggcgttctgacggcttcgactaggcgcgaggaagaacggcagcgtttggagtcgcagcagaggaaagatgggttggtcgcgaagagcaggctgatgggtgcggacgagaggggtatgggagggtacggagacgagctgggttatgatcctgctccgaaacccaaaatgcatttgaagggtagcaaaatcggtgaaggggttccgataattttggttcccagcgcgttccagacgctgattacgatctacaatgtgaaggagtttttggaagatggggtttttataccgaccgatgtgaaggtgaagcagatgaagggtgctaagcccgactgcgtgacggtgcagaagaagttcagcagggatagggatagggtagtgacggcttatgaggtgagggacaagccctctgctttgaaggccgaggattgggatagggtggtagcagtttttgtgttgggtaaggagtggcagttcaaggactggcctttcaaggaccatgttgagattttcaatagaattatgggttttttcatgcgttttgaagatgacagtgttgagtcagcaaagattgtgaagcagtggaatgtaaagatcatctcggtaggtgggcacaaggggtatgataagcagatatgggaggttactgactataaaaaagatggtaacccatccatcactttcaagtatcatagccgcgatggggaggaaggttacccaggggatgtctccttgactgcaacatacacacttacatcaagcacaacattgagacttgacatggaagccgagcctgaaaacaagcccactccaatcaatttagctcagcatacctactggaacttagctggtcacaactcagggaatgtacttgaccattcgattcagatatgggcaaaccacattacccccgtggatgaaaacaccgtcccaacaggtgaaatcttgccggttaaaggcactccctttgatttcactaccgagaagaagattggcaaggatatcaaggaggttggcatggggtatgaccacaactatgttctcgactgtggggacgagaaatccggtttgaaacacgctgcgaaagttagggatccatcgagctcgagggtgctcaacttatggaccaatgcccctggaatgcagttttacactgcaaactatgtcagtggaatcgccggtaaaggaggcgctgtttatgacaagcatgcaggtctctgtttggagacgcagggattcccaaacgctataaaccagccaaacttcccttctgttgttgttcaacctggtgagaagtacaaacatagcatgttatttgagttttcaatggacactttactaaaaacacataataagcttgaattcttgcacccacttcatgggttttcagagagagtg---------------------------------------agatttggaaccaagaagtcctatctgaaattgggtaggactgcttttgtcaaggctagcagtagtgctcttctggagcttgtgccggagaccaagaaggagaatcttgagtttgagcttcctttgtatgacccgtcgaagggtcttgtggtggaccttgcggttgtgggaggtggtccggcagggcttgctgtggcacagcaagtttccgaggcagggctttcggtttgctcgattgacccatctcccaaattgatttggcccaataattatggtgtttgggtggatgagtttgaggccatggatttgctcgattgcctggatactacatggtctggtgctgttgtgtacatagatgacaattccaaaaaggatctaggtaggccttatggaagggttaacaggaaacagctcaagtcgaaaatgctgcaaaaatgcatatcaaatggtgtaaagtttcaccaatctaaagttgtcaaagtcatccacgaggagtccaaatctcttttgatctgcaacgatggggtaacaattcaggctgctgttgttcttgatgcaactggtttttctagatgccttgtgcagtatgataagccatacaatccaggttaccaagtagcttatgggattttggccgaggttgaagaacacccgttcgatgtagataagatggtatttatggactggagagattcacatctgaataacaatctggagctgaaagagagaaacagtagaattcctacatttctatatgcaatgcccttttcatccaacaggatatttcttgaagaaacatctcttgtagctcggcctggactgcctttcaaagatattcaggaaagaatggtggcgaggttaaggcacttgggcataaatgtaaaaagcattgaagaggatgagcattgtgtcattccaatgggtggtcctctcccagtcctccctcaaagagttgttggaattggtggtacagctggaatggttcacccttcaactggatatatggtagcgagaactttggcagcggctcctattgttgcgaattccatagttgagtacttaggttctgatagaggtcttcaaggaaatgaactgtctgcacaagtttggaaagatttatggcccatacagaggaggagacaaagggagttcttttgttttggcatggatattctgttaaagcttgatttggaagccacaaagaggttttttgatgctttctttgatctagaaccacgttattggcatggattcttgtcgtctcggctgtttcttcctgagcttttattttttgggctttcactattctctcatgcgtctaacacttctaggatagagatcatggcaaagggaactcttcctttagtaaacatgatcaacaacttgatacaagatagagattgagaagttttcgagatattgctccccaattcggtgcaagctaccgattctgagccaccattgctgccgaaagcttatgctcccgactcgagaatctatacaactctgatgaagggctatatgaaggcaggccgagtcaccgacacagtgaggatgctggaggcaatgcggcaccaagatgacaaggccagccaccctgatcatgtcacgtacacaactcttgtttctgcatttgtgaagtcgggctcaatggacagggcccgccaagtgcttgctgaaatgacaaggatcggtgtgcctgcaaatctgattacttataatatacttctcaagggttattgccaacaactgcagattgacaaagcgaaggagttgctaagagagatagctgaagatgcaaggattgagcctgatgtcgtttcatataatattttgattgatggttgtatattggtggatgatagtgctggggctcttgcatttttcaatgaaatgagagcaaaagggattgctcccaccaagatcagctataccacattgatgaaagcttttgcattttcaggtcaaccaaagctggctaacaaggtgttcgatgaaatgctcaacgatcctcgggtcaaggttgatctggttgcttggaatatgctggttgaagggtattgtagactggggttgattgaagaagctaagaaaatagttctgagaatgaaagacaaaggattttaccctaatgtggccacttatggtagtctggctaatggaattgcattggctagaaaaccaggtgaggcacttctcctttggaatgaagtgaaagagaggtgtcaagtgagaaagggagaaaactctgattcttcctctccaccaccattgaaaccggatgaaggattgttagatacgctagctgatatctgtgttagggctgctttctttaagaaagctttagaaattgttgcttgcatggaagagcatggtatacctcctaacaagaccaaatttacccgtatttacgtggaaatgcactccagaatgtttactagtaagcatgcctcgcaggccagacaagacaggaggattgagaggaagagagctgcagaggctttcaagttctggttgggtttgccgaattcttactacggtagtgagtggcgattagaaccccagcttgatcagaaaggaggtgggcctggggcaagaagctctcatgccataaccctagtaggatcaaaggcctatgttttcggtggcgaatttgcgccacgtgtcccggtcgacaacaagctccacgtgttcaacctcgaagatcttacatggtcggtggccgatgtaaccggagacgtccctcctccaagagtcggcgtcacaatctcaaccattggatcgaccatttatgttttcggtggtagggacaccgatcataacgagctcaacgagctctactctttcgacactttggcgaacaagtggaccctactatcaagcggagacaccggaccacctaaccggagctaccactcgaccaccgccgatgatcgccatatgtacatcttcggtggatgcggtgtcgcgggccggcttaacgatctatgggcttatgatgtcgttgatcaaaagtggatccaatatccaacggccggggacaagtgcaagggtagaggtgggcctgggctggtggtggcccaaggaaagatatgggtcgtgtatggtttcgccggagctgaaaccgatgatgtccattacttcgacccagcccaaaaagagtggacccaggtggagacacgtggtgaaaaaccgacggctcggagtgtgttctctacggttgtgattgggaagtacatattcatatccggtggggaagtggaccccagtgatctgggccacatgggtgccgggaaattctccggggaaatgtacgcattggatacggaaacactggtgtggaagcggtgggatgatgggccgggttcgggtcaccatcctgggcctcgtgggtggtgtgcatatgcgggtgggcgattcaatgggaaagagggacttttggtgtacggaggcaattccccaagtaatgatcgtctagacgacattttctttttcactcca---------------aacgacgacggtttcgacctctctcttcttgaagcggcagagaaatcccagggctcggtcgaaatgctggacctcaaaaccctaaaaaagctcgtcctctccttcgagcgccggctcaaggacaacattgcggcccggctcaagtacccgaaccaaccggaccggttcgccgactctgaaatcgagctccacgaagagctccagaagctcaaagtgctcgccggaggaccagagctctatccggacctcgtcgctctcaacacaatcccttcaatcctcaaccttctaggccacgacaacaccgacattgcgatcgatgtcgttcagttgctccaggacttgaccgacgaggacgtcatcgacgacaacgacgagcccgcagtcgtactcgtcgaagccctattggagaacaatgttctcgagctcttggtgcagaacctccaccggctctccgaaaccgatcccgacgagatggcggcggtttacagcacgctcgcaacgatcgagaatctgatcgaggtcaaaccggctgtggctgagatggtctgcgagaggaccaaattgctcaagtggctcttggggaagattagggtgagggaattcgatagcaacaagcagtacgcttctgaaatcctggcgattctgatgcagaacagcacggcgaatcagaagaggctggggcagatgaatggcgttgatgttctgcttcaggcggtggcaatgtacaagtctaaggatcccaagaacccagatgaggctgagatgttggagaatctgtttgattgtttgtgttgcttgttgatgccattggagaacaaagagaggtttgtaaaggctgaaggggtggagctgatgattattatcatgaagcagaagaaatcggcttatgggtcggccataagagcacttgattttgctatgactaagtacccgccggcttgcgaacgttttgttgatgttttggggttgaagacggcatttgctgcatttatgggtaag-------------------------------------------------------------------------------------------------------------------------------------------------------------------------------------------------------------------------------------------------------------------------------agattggaatcggaacagggaatgagctatacggagttcacgtaccagctgcttcaggggtatgattttctttacctgtttgagaatgagggtgttaatgttcagatcggtggtagtgatcaatgggggaatatcactgccgggacggagcttattaggaaaatacttcaggctgatggagcttatggattgacatttcctcttcttttgaagagcgatggcaccaaatttggcaagtcggaggatggtgctatttggctttcaccatccatgttgtctccttacaagttctatcagtatttcttctctgttccggattcggatgtggtgaggtttctcaaggttctgactttccttgacatggaagagataaaggatttggaaagggacatgaagatgcaagggtacatgcccaacacggctcagcagaagcttgcggaagaagttacccgttttgtccacggtgaggatggtctagctgaggctcttaaggcaactgaagcattaaggcctggggctgagactaaattggattggaagaccatcgagggcatcgcggaggatgtgccttcctgtgctttggcttatgatcaagttcttaatttatccctcgttgatctttcggtttttgctggtttgtttgatagtaaatccgctgcccgtcgactgttgaagcaaggagggctttacttgaacaactctagagttgatagtgaaagtaagaaagttgaggaggaggatattgtggatggtaaagttcttcttttatctgctggcaagaagaacaaggtggttgtacggattgggatgagcgagcaagatgttgctgaataccgaaagagcttgtctattcgtgtgtcgggttttgatgtaccaaggccagttaagacttttgaagattgtggtttttcttcacaactcatgaatgctattaaaaaacaagcctatgaaaagcctacagcaatacagtgccaagctttgcccattgtgctttctgggagagacattattggtatagcaaaaactggttctggtaagactgctgcttttgttcttcccatgattgtccatatcatggatcagcctgaacttgggaaagaagagggtcctattggagtgatatgtgcacccactagagaactggcgcaccaaatatatttagaggccaagaaatttgcaaaatctcatggtattcgtgtatctgctgtgtatggtggaatgtccaaacttgatcagttcaaagagctcaaggcaggatgtgagatagtcgttgctactcctgggagattgatagacatgttgaaaatgaaggcactaacaatgtcaagggcgacttacctggttcttgatgaggctgataggatgtttgatcttggatttgagccacaaattaggtctatcgttggtcagatcaggcccgatcgtcagaccttactattttctgcaacaatgcctcgtaaagttgaaaagttggctagagagattctcactgatcctataagagttactgtgggggaggtgggaatggccaatgaggatattactcaggttgttcatgtgattccttctgatgctgagaagttgccctggcttcttgaaaagctacctggaatgattgatgatggagatgttttggtgtttgcttcaaaaaaagccacagtagatgagattgaaacccagctgactcagagaagttttaaagttgcagctcttcatggtgacaaagaccaggcttcaaggatggatattttgcaaaaatttaagtctggcttctaccatgttcttattgcaacagatgttgctgctcgtggtcttgacatcaagtccattaagtctgtggtgaactttgatatagcgagagacatggacatgcatgtacatcgtattgggagaacaggtcgtgctggtgataaagatggaactgcttacactcttataacacataaagaggcacggtttgctggtgaattggttaacagtttgattgctgctggtcagaatgtgtctgcggagctaatggatcttgccatgaaggaaagtgctttgtcaatagttggtccaaggccaatggagtggtctactgtgccatatagtgctccccagacactagggcaaagtggaaaacaaaggagatcaagtttggaatcgccaataatgttgctggcaggtcatcagagtgccgtgtatgcaatgaagtttaatccggctggaacagtcattgcatctgggtctcatgacagagaaattttcttatggtatgtccatggtgattgcaagaactttatggttttaaaggggcacaaaaatgcaattcttgatcttcactggactactgatggaacccagattatatcagccagtccagacaaaactctgagggcatgggatgttgaaacagggaaacagataaaaaagatggcagagcactcctcatttgtgaattcatgctgcccaacacggagaggaccacctcttatagtcagtggatctgacgatggaactgccaaattgtgggatatgcgtcaaagaggtgcaatccaaacatttccagataaataccaaattacagctgtcagcttctccgatgcatcagacaagatcttcactggtggtattgacaatgatgtcaaggtctgggacttgcgcaagggtgaagtgacaatgactcttcaaggtcatcaagatatgataacgggtatgtcattgagtcctgatggctcctatcttctgaccaatggaatggactgcaagctttgcatttgggatatgcgcccgtatgcacctcaaaatcggtgtgtgaagatgttggaagggcatcagcacaactttgaaaagaacttgttgaaatgtagctggtcgtctgatggaagcaaggttacagcgggtagttctgaccggatggtttatatttgggatactacttcccgacgcatattgtataagctccctggacacactggatctgttaatgagtgtgtcttccatcccagtgagccaattattggatcttgcagtagtgataaacagatttatcttggggagatctgagaagaacttctggggagtcgaaactgggagggtctactggagccactggacctggaacttcgcaggctcatcctacgcgccggcgatttctgccaagccacctacgactctttcaacaacgaccagaattccaagttctgcggcttcagccgctacgggaagccttcgttcttcgacaaagtcatgctccaaaacgcctcccactaccgagtccactccttcctctacgccaccgcacgcatcggcgtccccgaggcactcatcctccactccctctcccgtgactcccgcgaccgtgaatccaactggatcggctacgtcgccgtcacctccgacgacgtcagcgccgccctcggccgccgcgagatctacgtcgtctggagaggaacgacgaggaactacgagtgggtcgacgtcctcggtgccgatctcgaatccgctacgaaacttctcagagggag---------------------------cgatcaggat--------------------------------------------------------------------------------------------------------------------------------------------------------------------------------------------------------------------------------------------------------------------------------------------------------------------------------------------------------------------------------------------------------------atccctcctagtcggtacacatataataacctgatcaatgcatgtggatctagtgggaattggaaggaagctatgaaagtttgcaagaaaatgacagataacggagttggaccagaccttgtaactcacaacattgttttgtcttccttcaaaagtggagcacaatattcaaaagctttatcttattttgaacttatgaagggaacacatatccgtccagacacaacgactcttaatattgtgatacactgcctgataaagcttgggcaatatggaaaagccattgagatcttcaattccatgagaaataagagagcagaatgtcatcctgatgttgtaacattcaccagcattgttcatatgtatgctgtatctggggagattgaaaattgtaaggccgtgttctctacaatggttgcagaaggcttaaaacctaacatcgtttcatataatgcactattaggtgcatatgcttcacatggtatgcacaaagaggcatcatccgtctttaatgacataaagcaaaccggttttcaccccgatgttgtatcatatacatctttactcaatgcttatggacgatcacagcaacctaaaaaggcaagggcagtatttgacatgatgaagagaaacaacttgaagccaaatcttgtgagctacaatgcactgatcgatgcctatggatctaatagtttattagctgaagctgttaaagtgctgcgtgaaatggaggaaaatagcattgagccaaatattgtgtcaatatgcaccctcttggctgcctgtgggcggtgtggtcagaaggtgaacattgatgctgtgctttcagcggctaagatgcgaggaatcaaactgaacacaattgcatataattcagctattggaagctatatgaatttaggggaacatgagaaagctatatatctgtatggatccatgaggaagaagaaagttaaaccagattctgttacttatactttattgataagtggttgttacaggatgtcaaaatacagtgatgcgcttgctttttatgaaaaaatgatggatttaaagattcctttgtccaatgaagtctattcatctgttatctgtgcttacagcaaacagcagagaattcctcgaggtaagcatcgaaacccagaaaaggtagaggatgtgatatgcagaatgatggcgaaccgggcctggacgacccgtttgcagaattcgatccgggatttggtacccgaattcgaccactccctcgtgtggaacgtgctgcacggcgcgaagaactcggagcacgcgctccagttcttccggtgggtcgagcgcgccggcttgttcaagcacgaccgccagacccacatgaaaatgattgagattcttggcagagcttccaagctcaaccatgccagatgcatagtgctcgacatgcccaagaagggcgtggaatgggatgaggatcttttcgttgtgctgattgatagctatggcaaagctgggattgttcaggaggctgtcaaaatcttcaacaagatgaaggaattgggtgtggagaggagtgtcaagtcttatgatgcattgtttaaggttatacttaggaggggacggtatatgatggcgaaaagatacttcaatgctatgttgagtgaggggatagagcctactgggcacacttacaatgtcatgctctggggattctttctttcattgagattggagactgcgaaacggttttatgaagatatgaagagcaggggcatctcacctgatgttgtcacatataatacgttgattaatgggtataatcggttcaaactgattgacgaggctgagaaattgtttacggagatgaaggggcggaacttggcacctaccgtgataagttataccaccatgttgaaaggttatgtttcggttggacgggttgatgatgcactgaaaactttcgaggagatgaagtct------------------------------------------------------------------------------------------------------------------------------------------------------------------------------------------------------------------------------------------------------------------------------------------------------------------------------------------------------------------------------------------------------------------------------------------------------------------------------------------------------------------------------------------------------------------------------------------------------------------------------------------------------------------------------------------------------------------------------------------------------------------------------------------------------------------------------------------------------------------------------------------------------------------------------------------------------------------------------------------------------------------------------------------------------------------------------------------------------------------------------------------------------------------------------------------------------------------gtagcgattgcgattgcgaattgcgtggcgttgctggtgataatctcgttcgtagtcgctcacttctgcgccagggagcgaaattcgaattccatggcgggcagtgagaacgggaagagaagaagcgggagtagcaacggcagcgaaaagaaagtgtacgct--tggtggtgcggatagcgatgggacaaacgcgacggatcgcagcaagctcgtgttcttcgataggaggaagccgtttgagctagaggatttgctccgagcctctgcggaaatgcttgggaaaggaagtttggggaccgtctacaaggctgtgctcgatgacggatctacggttgcggtgaaaagactcaaggacgccaatccttgtgctaggaaagagttcgagcagtacatggatgtgatagggaagcttaagcaccccaacattgtgaggctaagagcttattactacgccaaggaggaaaagcttctcgtctatgattatcttcccaacggaagcttgcacgcactccttcatgggaatcgcggtcctggtagaattcctttggcttggacgacgaggatc------------------------------tctggtgtcgtttaccatggtccgatatcatccaccataaagaaagttaagcttctctcactttcaacctgctgcctctctgtatcactaggccctgtcattacattcatgacatcgcctgatatgaatgtgatacttaagggggcagtggcatcttcagtaatattccttagtgcttctaccaccgcagcccttcactggtttgtaagcccctacgttcacaagctgagatggaagcctggttcagacagttttgaagtggagatgttgtcatggttagccacaccgataccaaagacactcaagtttgctgatatccgactaccagagacgaatagaccttttgtgacatttaaggccaacaacaagaactaccttgtatttccagagcactttgacaacaaggaattgctagctagactgact------------------------------------------gtgtctgttgagcgtccaccctatcatagttatatggattccacatctgggcagcttgaacctgcatctggtgctcgcgccagtattccgggacgggactattggccagaaggcactgatagtcgagttagggctgccagagctccagagcccaccggtaaatcagtaagatctccatcttatggaaaaagacctggcagtaggaggaagaagcaaacaggatcagttgctgcttctgagtctgaagtgagcgtagaactaaatgatacagtggcatctgaaactttggaggaagctacagaagacctcaaggacatgtcatctgaatatgttatttatcagactgaacctgataaagaggaagatggatatgatctggacaagaaactaggacgtcctcacccctttattgatccaaaagtgaagaagccagtagaggagccatgtacaagtgaagagctgtggtggaactggagaaagccagacaaggaacaatggtccagatggcagaggaggcgacctgatgttgaaacggtttttttgaaagcaatggcagagactgggcaagtaaagctttatggtgaacatccaacattgactgaaacttctctatatagagctagacgtcatcttttcaaggaagaaaggcttcaaactgaaaaagagaaattggagacatttggtccattagcatactactcagaatgggtaaaagcatggaagaaggacacttcaagagaagctgttcagaaacattttgaagagactggtgaagatgaaatagcccaactaattgaaatgttttgtcatcaaacagatcgagagtatcgcataatgatgggaactgatgttcgtataaaaagggatcctttagcaatgcgaatgggagaggatcaaataaagcaaaaggccctgcaatctttagccctctaatcaagaaagaggatttggctttcttggagaaggaagatggacttgcttccttagaaatgataggaagaggcggttgtggagaggtttacaaagctgaattaccaggaagcaacggcaaactgattgctataaagaagattattcaaccgcctaaggaagctgcggaattgacagaggaagatagcaagactctaaacaagaagatgcgtcaaatccggtccgagattaacactgtgggtcatatcaggcaccggaatcttcttcctctgttggctcatgtttctaggcctgactgccactacctggtgtatgaattcatgaaaaatggtagcttacaggacaggtttg---------caccggaagctcaggagttggattggatagcaaggcacaaaattgctgtaggagtggctgctgggcttgagtaccttcacatgaatcaaaaccctcgtataattcacagagatcttaaacccgcaaatatacttctcgatgatgatatggaagctcgaattgcagattttgggcttgcaaaggcgatgccagatgctcaaacgcatatcacatcttcaaatgtcgctggtactgtgggatacatagcaccagaataccatcaaacactcaagttcacagacaagtgtgatatttatagtttcggagtgatcctcggtgttctggttacaggaaagcttccatctgatgaatttttccagagtagcaatgagataggtttggttaagtggctgagaagtgtgatgacttcagacaatcctcaacaagcaatcgacccaaagttgatgggtaatggatttgaggagcaaatgctcttggctctgaagattgcttacttttgcactttggataatccaaaagagcgacccaacagtaaggatgtaggatgtatgttgtctcagatcaagcactaggttgcaggttctttatgccatcagttattattatttatcatctggttatctggtttccaagatgtcatggcattgcaaacaatgcgtgaacaaacacacatgccgtccacactggagtctggtaatcctcccattagtggactttttgagcctatagaaatatcacctgctgttcttccccatgatccacatcctagtgaatcattgtctccaatgtaccctacctttccaaccagatatgaaccagtcttgactggaagatgtcctataaacttctctgctatatcaagtatcatggagaaaacagcatctgattgttcccaacctttggcagctcttgtaggaaatgtaatatgttgtccacaacttaatagtctactgcacgtcatccaaggtttttacagcatcaactcagatgaattggttttgaagacttcagttgctaatgattgttttaaagatattattagtatcttagccagcaggggtgcaaacagttcaatagccacactttgttctattaaatcatcaaatcttacaggtgggtcttgcccagttaaggacactgttatgcttgagaaaacagttaatactagcaaattactagaggcttgcagcagtgttgatcctcttaaagagtgttgcagacctgtttgtcagcctgcaattatggatgctgcacttcagatttcaggcaaacagttaatgaacagtgagaacaaaaacgtagtgggcgagtttaaccatattgattctcttaatgattgtaagcaagtggtctattcatatctgtcaaggaaactcccaatggaagttgcaaatagtgcatttagattattatcttcctgcaaggttaacaaagtttgtcctttggattttaagcagccttcggaagtaattaaagcctgtcgcaatgttgctgcccccaatccttcctgttgtagttccttgaatgcttacattgcaggaatacaaaagcagatgttaattacaaacaaacaagctataatttgttcaacagtgttcggatccatgttacggaaaggtggggttataacaaatatttatgagctctgtgatgtcgacttgaaagattgcgtaaagatacctcagcttcctgctgatgccaaaattcctcgatcagcctgccttcaaacctaccaagttagggactcccaaggggttgtgtgggtttggatgtctcagaaaacaccacccaacccgaacaaactaccatggttcgagaactttgcgaggccggggtttcaagacatttcaactatccatgaactaccatatgaccattccatacttctggagaatctcatggatccagcccacattccaatctcacatgacagaacagattggaccgcaaagagggaagatgctcaagcactgggtttcgaggtgaccgaacgttctgatcgtggatttgcagggaggtggggaaaggcaacggatcagccactgccaaacttcttgcgtttcgaagcaccatgcgtgcttcaaaacagcagggaacttgttgacaagaacggacaaaaggactacttcaccggtcttttcctgtgtagaccaagcggacaggggaaatccatgcttattgtgagatttggagggacaaaaagatccccactggcaaaattgtttccacaatggtacttccatcagaatgcatgcaaggtgtttgagcaagatatgggattcctttcgtcccaaaacgaggttctcatcaaagaaaaagttcccacgaaagagctgtacctcaatttgagatcctcagatacatgggtagctgagtacaggaagtggatggacaaagttgggcacggcatgccttatcatttcgggcatgccaccatatcattgcctaaagagcctgctgtggtagaacatgctccggcaggactggttgctggtgtttcggcctctgcaccggccaagggaggaattggagcaatgcatgctcccaatttgaacaacagatatttccggcatgtgatccattgcaaagggtgcagaaatgttgtcaaagctttccagacatggaaaaatgccttgtctgcaatcgctgtagcgctggccgcggtcgcaattcttgtgtctggaaggcagtggaaggcacttctgttggtagcagcagccgcctgctcgggtggagcttat---------------------------------------------------------------------------------------------------------------------------------------------------------------------------------------------------------------------------------------------------------------------------------------------------------------------------------------------------------------------------------------------------------------------------------------------------------------------ccaccgcctactgtttcgttctggtctgagatctccaaattgcagagaacaatatgggaagaatacaaaacaaagccaatctcattttggattcttctacttctgagcagtggtgcaatgcttgtggccttccctgcttcatccattctttctcgtgtctattacaacgacggtggtaccagcaagtggatcatttcatgggttgcagttgctgggtggcctctaactgctcttatcttatttcctacgtacttcttgtgcaaaacttttcctacccctctaaatttgcagctcactcttgcatacattgtgcttggattcttaagtgctgccgataaccttatgtatgcatatgcatatgcctatcttccagcatctactgctgctcttctagcatcatcttcactgattttttctgcactatttggatatcttattgtgaaaaataagattactatgtcgataactaacgccattgtgatcatcacatttgctgtgaccatcatagccttggactcaagttcagacagatatggtagtgtcactgatagccaatacatcatgggttttgtatgggacattctgggatctgctcttcatggtctgatttttgctctttcagagcttgtttttgtaaaattactcggtagaagatccttccatgttgtgctggagcagcaggtcatggtttcgttatttgcgttcatatttaccaccattggtatgattgcaaacaacgatttccatgggatggtatccgaggctagagttttcgagggtggtaaagtttcctattaccttgttcttatattggcagctgcaattgaggatagttccattgattttggagacttcttcaaaggtccattacctggaaagtttcttaagcttttggcatttttggctgcatccagacttggaatatacatacctctaggtggggtaaatcgtgaggcatttgtaggaaatttggatcagaacagtttgttgagcacattagattcattttctggaggaggcattggtagaattgggatatgctcacttggtattgttccctttatcaacgcacagattgtctttcaacttcttgcccagatttaccccaaattacaagatcttcaaaaaagagaaggcgaagcagggagaaagaaaattctccagtatactcgatatgcttcggttggatttgccatagttcaggcaattggccaagtactctatctccgtccctatgttaatgacttcagtacgcaatgggttttatcttctgttaccttgttgactcttggctcaatattaacaacatacattggtgaacgaatctcggacctaaaacttggaaatggcacatcccttttgatattcacaagcattatctcctacttgccagcatcttttggtaggacttttgtacaagcttttcaggatggtaactatgctggacttgccaccattatcttatccttctttctgttggtccttggaattgtgtatgttcaggaagcagagaggaaaatcccacttaattatgcctcaagatacaccagtagagctgggggacctcaaaaatctgcttacctacccttcaaggttgctatctgctaccaatctccaatccaacccataaccatcccacaatcgaaagctcttcccaaccccaaactttccttcagatgcaatctctccctcccctccaggtacccgctaacaaccaccgaacccgaacccctctacgcctccgttaagaccttcgcacccgccacggtagccaacctcggtcccggcttcgacttcctcggctgcgccgtcgacggtctcggcgacttcgtctctctcagcctcgatccccatgtcaaaccaggcgagatctccatctctgagatcacaggagacaacgcctccaagctcaccaaatccccactctacaactgcgcgggaatcgccgccatcgaggtcatgaagatgctcgggatccgatctgtcggcctgtcgctttccctcgagaagggaatgccattgggaagcgggctcggatcgagcgccgccagcgcagccgccgccgccgtggctgtgaacgagatcttcggagcgaggctgggagtcgaggacctcgtggcggctgggctcaaatcggaggagaaggtctccggctaccacgccgacaacgtcgcgccggcgatcatgggaggcttcgtcctgatccggaactacgagcctctggagctcatccgcctgagcttccctgaggaaaaggagctcttcttcgtcctcgccacgccggaattcgaggctccgacgaagaaaatgcgggcggcgctgccggcggagatcggaatgccgcaccacgtgtggaattcgagccaggcggctgcgctggtcgccggagtcctgcagggggacacgatcggtctggggaaggcgttgtcggcggataagatcgtggagccgaggagggctcctctgattccgggcatggaggccgtgaagaaagccgccattgaagccggcgccttcgggtgcacgataagcggcgccggacccacggctgtggcagtgatcgatgacgaagagaaaggggttggaatcggggaagcgatggttaaggctttcttgaaagagggaaatttgaaagctgctgctaatgtgcataggctggacaggattggtgccagactcatcagcggaattaccagatga--------------------------------------------------------------------------------------------------------------------------------------------------------------------------------------------------------------------------------------------------------------------------------------------------------------------------------------------------------------------------------------------------------------------------------------------------------------------------------------------------------------------------------------------------------------------------------------------------------------------------------------------------------------------------------------------------------------------------------------------------------------------------------------------------------------------------------------gtcgatatagtaaccactgatgttgttgcccttattgatgagttcgcccgcagagtctatcaggagctcaactatgtgcaggaggggaagaatgcaaggaggtttaaaaaactgtacgccgacagggaagatgttcttgtgcctgacattttctgggattataccagctgcaaagtgctgactatggagtgggttgaaggagtcaaattaaacgagcaagatgctattgagaaacaaggtctcaaagtattggatctagttaataccggcatacaatgcagcctcagacaactgctggagtatggatattttcatgcggatcctcatccaggcaatctcttggcaaccccagaaggaaaactcgctttccttgattttggaatgatgagtgagacccctgaggaagcaaggtttgccatcattggtcatgttgtgcacatggttaatcgcgattatgaagctatggcccgtgattactatgctctagattttttatcaaccgatgtcgatgttactcctattgtgccggcactccgcaacttttttgacgatgcactcaattcaactgtgagtgaactaaattttaagacattggtagatggtctaggtgctgttctataccagtatccattcaacgttccagcgtactacgcattgatattgaggtcgctcactgtactagaaggtttggctctttatgctgatcccaatttcaaggtgctagctgcttcatacccatattttgctaaaaggcttttaacagatccaaatccatatctcagagatgcccttatcgagttgctttttaaggacgggaagattaggtggaatagacttgaaagcctactggttcagggaagaaaagatagagatttctctgcaaaagatgctttacagccagttttgaagttgttattggccccagatggtgaagaactccgtaatttagttattaaagaggcagtccgcatcactgaagcgtttgtgcttggtacagttattgatacgtataactcaattcctgaccttgtgagatctctaatgttcaatggcaatgcaagtggagttatttccatgagcaatgttgaacagcaaagcatgatagagctcagagatcaagtgtacaggatatggggacttcttcaatcatctgaaaattttgatccatccctttttcagccagtttta------gcagatcttcgtataagtttactagttggaggtgatagtatggaaagtcagtttgaagaattagctcaaaatcctgacattataatagcaactcctggcaggctcatgcaccttatatctgaggttgatgacatgtcattgcgctctgtggagtatgttgtttttgatgaagcagattgtctctttggcatgggttttgctgagcagttacaaaagatacttacacagctgagtgagaatcgtcagaccttgcttttcagtgcaacattgcctagtgcacttgctgagtttgcaaaagctggtcttcgagaccctcagcttgtgcggcttgatctggaaacgaagattagccctgatttgaagcttacctttttcaccttacggcaagaggaaaaaattgctgctctactttatttgataagagagcaaatccgttttgatgagcagactttaatttttgtatctacaaaacatcatgttgagttccttaatgttttgtttagagcagagggtattgagccttctgtatgttatggtgaaatggatcaagatgctcggaaaattcatgtatcaaggtttaggtcaagaaagactatgctactgattgtgacagatattgcagccaggggtattgatattccattgcttgataatgtcataaactgggacttccccccaaagccaaaaatttttgtgcatcgtgtgggccgagcagctagggctggtcggaccggtactgcattttcttttgtgacatcggaggatatgccttaccttttagatcttcatctatttctctcaaaaccaattagggctgcacccacagaggatgaggttttgcaggatatggatggagtcttttccaagattgatcaagccatagcgaatggagaaactgtttatgggcgttttcctcagacagttcttgatcttgtttcagacagagtcagggaaacgattgattcttctgctgaattgacttctttaaagaagacatgcacaaatgcatttcggttgtattcaaagacaaaaccattgcctgcaaaggagtccgttaggagatcaaaagaactaccccatgaaggtctgcatccaatttttaaaaatgtattggctggtggagaactaatggcattggcattttccgagcgcttaaagactttcaga----aataggcattaggaccaaagggacagataacagagggggtcaaaacatggccaggaaaacgggttggcgtgcactctattggtgatcacactgccattgagctaattggcagagaccgcccgggtctgttatctgaaatctcagctgtcttagccaacctccacttcaatgtagctgctgctgaagtttggacacataacaggaggatagcatgtgttctctatgtcaacgatgacaccacaagcagggcagtggacgatccaaatagattgtctgtcatggaggagcagctgaagaacatcctgcgcgggtgtgaggatgatgacaaagtgggttacacgagtttctctgtggggttcacccacattgatcgccggctccatcagatgttgtttgctgacagggattacgagggcagtggactgacgaatgagatcgagtatcctccttccttcaaacccaagatcacggttgagcgctgtgaggagaaggggtattcagtgatcagcgttaagtgtaaagatcgtgcaaaactgatgtttgacatcgtgtgcacactcacggatatgcaatatgttgtgttccacgccgctatctcatcagatggaccctatgcatcacaggagtattatattcgtcacatggatggttgcacgcttgatactgaaggagaaaaggaaagggtcatcaaatgtctcgaagccgcgattcgaagaagagtaagcgag---ctccattactggggcaacactcgagagcaagactactacgacctccaacgcatcagatcctcctcttccatccacacctctccgagaggcctcaacctcttcacgcgctcatggcttc---cttccactt-tcccactcgcggcctcatcttcatggtccacggctacggaaacgacgtcagctggaccttccaggccacgcccatctttctcgcccagaaaggcttcgcctgcttcgctctcgacctccaaggccacggccgatccgacggtctcaaggctttcgtgcccagcgtcgatctcgtcgtccaggactgcctctccttcttccattccgtcaagcgagatcctcaattccaaggccttccttcgttcctctacggcgagtccatgggcggcgcgatctgcctcctcatccatttctcagatccggaaggttttaagggtgcgattcttgtggcacccatgtgcaaaatatccgacaatgtcagacccagatggccgatccctcagattctgacgcaggtagccagattcttccccactctgccgatcgttccggctccggatcttatgtacaagtcggtgaaggtggaggagaagaagatcgtagccgataagaacccgatgaggtataggggaaaaccgagattgggtacggtgactgagctgctgagagtgactgagtgtttgagtaggagactcggcgatgtgaagcttcccttcatcgttttacatggaagcgcggatgtcgtcacggatccgaatgtgagcagagctttgtacgaagaggccaagagccaagacaaaaccatcaagatttatgacggaatgatgcattctttgctgtttggagagaccgatgagaatgtggggattgttcgtgaggatattctttcttggttgatggacgaaccgccgatctaccgtctaccacaagacacgctccaccagatcttctcgagccttcccgtccgtcagatcatgatctgtcgctccgtctgcaagctcttcaaccaggtcctcagctccccttgcttcgttgatctcgtcttcaccacatcccctttccacctcatcgctctccgaccaccaaacacca---acaaccaccgccacgtgtccccgcatccgtatctacacgtgttcgattccgatcagaatcaatggctaaaattcaacctcgatttcctccccttccgttctccccacccggtcgcctcctctctcggtctcgtctacctctggggggactcctcggccgccgccgagcccaacaagtcgctggtggtctgcaaccctttgacccgtcaattccgcgtcctcccccagctgggctcggcgtggtcgcgccacggctcggtcctggtcgactcgtcgagccgagtcatggtcctgactgagctggcggcgctctacttcaccggcg--catcagtggctgactttctcctcgaacctgccttcgaaacccagaagcccgatcctggtctccgactcggtctactcgctatgcgatgtgggctcgccgtggaggagccagtggaagctcttcgcctgcacgatctcgaagctgaagagctcgcagacttggaatcggctcgagaggcacgagtggggcgacgtgttcgacatcctgaaacggccccgtttggtccgcggagacgggaatcggatcctgatggtgggcgggctcaaatcttccttctctttgaacacctcctgctccacgattctgatactgaggcttgatttggacacactggagtgggacgaggcgggtcggatgcccttggagatgttcaggtgtttccaggagtcgagcaagttcaaggtgttcggtggaggagacagggtttgcttctcggccaagagggtcggaagattggctctttgggatcatcgttcagggaaagctgactggaggtggatcgacggcgtgcccggtagcagtgatgggctttgcagagggttcgttttcgaggccagcttaactgcattgccatgatattcagtatctctaccaaagggactgggcaagggggacagcttaacctttgatgtattggccatcttcaccaataccttgcagccatttcctgagaaaattactcaggctgatgtgcagctcgtagtcttacaggaaagtgcacacttcctctctccttatgaagtcaaagtccaatccctcagtgttaaactacctgatgcaagaattgaatcctatacaagattagaaaatactaaaattcatggttcagagatcaaatatggtccttatgagaatcttcctcccttctcatactcgcctattgttgtacattttgagaccaatcaaccttttgctgttgcccatgagttggttcgagagatagaggtttcccactggggtaatgttcaggtgacagagcactacaatcttatccatggaggtgctcaaattaaaggggaattttccaggcttgattttcaagctagacctcatgtaaggggtgcatctgccttcaagcgtcttgttgcaagattgccaccaagagctcattctgtctattacagggatgagatcggcaacatctcaacatctcatttatggggtgattctaaaaaggt---------------------------------------------aagtgtttc-----------------------------------------------------------------------------------------ttgaaactgtgaaggttagagcgaagccgaaggagctagtgctcggaaacccatcggtgacggtagagaaagggaaatacagctacgacgtcgaaaccctaatcaacaagctcagcagcctacctccacgaggcagcatagctcggtgcctcgacatcttcaagaacaagctgtccctcaacgacttcgctctggtcttcaaggagttcgctcagcgaggagactggcagcgatcgctccgtctcttcaagtacatgcagcgacagatatggtgcaagcccaacgagcacatctacaccataatgatcagcttgctcggccgagaaggcctgctcgacaagtgcgccgagctgttcgacgaaatgccaagccaaggagtggtacgaagcgtcttctgctacacggctctgatcaatgcgtacggacggaacggtcagtacgaaacctcgcttcagcttctagataggatgaaaaaggacagggtatctccgagtatattgacttataataccgtaatcaatgcctgtgctagagggggtttggattgggaagggttattaggattgttcgcggaaatgagacatgaaggggtacaacctgatcttgttacttacaacactttgctcggtgcttgtgctagtagaggtttgggtgatgaggcggagatggtgtttaggaccatggtagagggtggaatagttcctgatataactacgtttagttatcttgttgaaacttttgggaaactgggtaagctcggaaaagtctctgagctgcttaaggaaatggaagccggagggattttgcctgatataacctcgtacaacgtgttgcttgaggcttatgcgcaatccgggtcgattagagagactgtggatgtgtttaggcagatgcaatcggcagggtgttcgccgaatgctaccacttatagtattttgttgaacttgtatgggacacacgggaggtatgatgacgttcgcgagctttttcttgagatgaaagttagcaatacggaaccagatgcagctacttataacattctcatcgaggtgtttggtcaaggtgggtactttaaggaggtggtgacattgtttcatgacatggtggaggaaaatgtagagccgaatatggggacttatgaggggttgatagttgcttgtggaaaggggggtctccatgaggatgcaaagagcattttacaacacatgaatgagaaaggaatagtgccgagttccaaggcttatacaggagtcgtcgaagcgtatggccaagctgcattgtatgaggaagctctagttgcctttaacacgatgaatgaagttggggccaagccatctgttcaaacctataattcactgatacatgcatttgcacggggtggacttttcaaggagacagaagcaattctgttcagaatgggtgagtctggtgttgcaaggaatattgattcattcaatggtattattgaagcattcaggcaaggaggtcggtttgaagaagctgtgaaagcatatgttgagataggaaaaacaagatgtgatcctgatgagcggacccttgaggcagttttaagcgtttactgctttgcaggtcttgttgatgagtgtgaggagcatttcaaagaactaaaagcttcgggattattgcctagtataatgtgctactgcatgatgcttgctgtttatgcaaagagtgataggtggatgatgcccatgagctgctaaatgagatgctcagtaatagagtatcaaatattcatcaagtgatggggaaaatgattaagggagattatgatgatgaagctaattggcaaatggtagagtatgtatttgacaaactaaactctgaaggatgtgggctgggaatgagattttacaacacacttctggaggcactttggtggttgggtcagaaagaacgagctgcaagggtgctaaatgaagctacaaagcggggactttttcctgaa--------------------------------------------------------------------------------------------------------------------------------------------------------------------------------------------------------------------------------------------------------------------------------------------------------------------------------------------------------------------------------------------------------------------------------------------------------------------------------------------------------------acggaaaaagctgaaggtgcacaggttcctggaacaactgataaggagaataaagaaagctctgttgctgtatataccaatggaataatcaatgaaattaggaatttggtgagtgacatttcctcggagaaaagtcggaagacaaaaaccaaagaagcacaagaaagcattcttcaagaaattgaaaagctggctgctgaagcctatagtatctttagaagctccattccaacttttacagaggaagctgtgacagaaactgaggaaccaaaacctcttaccactaccaaaatatgctcggggacgggcacagggtttgaaatattatgccaagggtttaattgggaatctcataaatctggtaaatggtacttggaactcaaaagtaaatcagaagaattatcttcacttggtttcactgtgatttggttgccaccacctacagaatctgtgtctcctgaagggtacatgccaaaagatttgtacaacctaaattccaggtacgtgggaggaataccaacatgcattgcctcacttcaagctctgactcatctaaacctttcattcaatcatttgtcctataagatatctcctagactagtgttttcagagaagcttttcgtcttggatttaagcaacaacgatttatcaggtcctcttcctagtaagattgcggttacgactgagaaatctgggcttcttctacttgacctctctcacaatagtttctctggtgaaataccattgaagattacagaactgaaatgtttgcaggcattgttcctttcacataatcttcttgttggggaaattccagctagaattggaaatttaacctatctccaagtggttgatctctcacacaacttgttgtcaggttcaattccattgaacattgtcggttgttttcagctgctggcattgataatcaacaacaacaatctttctggtgaaattcagccggagcttgatgcattggatagcttgaagatactggacattagcaacaacatgatttctggtgagatccctttaactttggcaggctgtaagtcgctggagattgtagatttgagttccaacaatctctccggaactttaaatgacgcaatcaccaagtggtcgagcctcaggtatctgtccctggctcggaataaattcaatggaaacctacctagttggctgttcacattcgaatcaatgcaattgatggatttctcaggcaacaagttttctggttttataccagatggtaacttcaatgttagcaggatttataacagtggtggcactggtgaaatgctgaaggagccaattgttccaatgcaaaatgtggatacccaaatttctattattgttgctggaagcagcgaattgcgcttcagttacattctatcttcgatggttgggattgacctctctgactcaaagcgcgccgtgccattgatagattatcgcaatattggaattatggctcacatagatgcgggaaaaacaactacaactgaacggattctgttttatactggcagaaactataaaataggggaggtacatgagggaacagcaaccatggactggatggagcaggaacaagaaagaggaattactataacttctgctgccacgaccacattttggaacaaacatcggatcaacataattgatactcctggccatgttgacttcacccttgaagtggagcgtgctctcagggtattggatggtgctatatgcttgtttgacagtgttgcaggagtggaacctcaatctgaaacagtgtggaggcaggctgataagtatggagttcccaggatttgcttcgtcaataagatggaccgtcttggtgcaaattttttccgtacaagagacatgattgtgacaaatttgggtgcgaagccactggtgattcaaattccaattggagcagaagataattttcagggagttgttgacctcgtgaagatgaaagctataatttggtctggagaagaattaggtgcaaagtttgtctatgctgacattccagcagatcttgaggagctggcacaagaatacaaatcacagatgatagaaactgtagttgatttggacgatgaagccatgaatagctacctagaaggagttgaccctgatgaagaaacaattaagaaactaattaggaagggaaccatctcaggtagttttgtgccagtattatgtggttcggcctttaaaaataagggggttcaacctttacttgatgctgttgtagattatttgccttccccgcttgaggtgcctcctatgaatggcactgacccggagaacccagaggtgataatagagagggctccgagtgatgatgaaccatttgctggactagctttcaagatcatgactgatccatttgttggaaccctttcatttgtgagagtgtatgctgggaagctatctgcagggtcatatgtactgaatgcaaacaaggggaaaaaggagagaattggtagactattggaaatgcatgcaaacagcagagaggatgtcaaggttgctttagcaggtgatattgttgcccttgcaggtctgaaagatacaataacaggtgaaacattatgtgaccctgagaatcctattgtgcttgaacgaatggatttccctgatcctgtgattaaagtggcaattgaacccaagactaaagctgatgttgataagatggccaccggtttgattaagcttgctcaagaagatccttctttccacttctcacgggatgaagagatcaaccagacggttatcgaaggaatgggagaattgcatcttgaaattattgttgataggctcaagagggaattcaaggttgaggctaatgttggagcacctcaagtaaattaccgggaaagtatttccagggtgtcggaagtgaagtatgtgcacaaaaaacagtctggtggacaaggtcagtttgctgatatcactgtacgatttgaacccatggagtcaggtggtggatacgagttcaagagtgaaatcaagggaggtgcggttccaagagaatatattccaggtgtgatgaaaggattggaggagtgtatgagtaatggtgtgcttgcaggctaccctgttgttgatgtgcgtgccgtactagtagatggttcttaccatgatgtcgactcaagtgtcttggcattccagctggcagccagaggagcttttagggaggggataaggaaagctaacccgaagatgctcgaacccataatgaaagttgaagttgtcacacctgaagaacatctgggagatgtgattggtgatctcaactccagaagaggccagatcaacagctttggtgacaaacctggcggtctgaaggtagttgatgcactggttcctctagcagagatgtttcaatatgttagtacactacgggggatgacaaaaggccgtgcgtcctacaccatgcaattagccaagtttgacgttgtccctcagcatattcagagccagcttgctaccaaggaagaacaagttgccgcttaaccaaatttcaggtgataataattcaaccccaaatgctaatggtggtgttgatttggattcttatgtatttttgaagagagcccatgagcttaaagaagaagggaataggaggtttcagaataaggattttgtgggtgctctcgagcagtatgataatgctcttaagctcactccaaaaacccacccggatagggctgtctttcacagcaatagggcggcttgtttgatgcaaatgaagcctatagattatgaaactgtgattgctgagtgcactatggccctccaggttcagccacggtttgtcagggctctccttcgtagggctcgggcatttgaggctattgaaaagtatgagatggcattgcaggatgtgcaagtgttattgggggctgaaccgaatcaccgggatgctttggagattgcccagcggttacggacagcacttggacctcgtcaagaagctcagcaagatctccacagccggccgtcccctgctgcccttggggcttcagcagttcgtggtgctccaattgctgggttaggaccatgtctaccagctcggcctgtacaaaagaaggcaaataccctacatttggatgctgcaattcaatggaggcagttgaaacttgtttacgatcatgacataaggcttgcccaaatgcctgtgaattgcagtttcaaagtgttgagggagatcattacaaaaagatttccatcatcaaagtcagttttagtcaagtacaaggataatgatggtgatctggtgacaataacctctaccggtgaacttaggttggcagagtcttgtgcggatggccttattccaaaagatcctgaaatagataaaacagagtcaattggcatgttgagattgcatattgtggaggtgagtcctgagcaagagccaactttactggaagaagaagaggagaaacctgtagagagtgaaggcatcaaggaggatgaaagtgggtctcattcgtcacttggtgaatctttgttggaagcggctgattctgaaattgataagacagataaagaagccccaaaggagaagccaggagtttcagaagaccctgaatgcaaggaattggaaatggatgattggttgtttgagtttgctcagcttttcagaacccatgttggtattgacccagatgctcatattgatttccatgagcttggaatggagctctgttcagaggctcttgaggagacagtgactagtgaagaagctcaaggtctttttgacaaggccgcctcaaagttccaggaggtggctgcgctggcttttttcaattggggaaatgttcatatgtgtgcagcaaggaaacgaattcccttagatgagtctgctggaaaggagatagtggcaacacagcttcaaacagcatatgactgggttaaggaaaaatattccttggccaaagataaatacgaggaagcactcttgattaagccagacttttatgaggggttgcttgcactgggacagcagcaatttgaaatggccaaacttcattggtcatttgcacttgcaaagaaaatagatctttcaagctgggattctgcagaaacattgaaactttttgatagtgcagaggagaagatgaaagttgccactgagatgtgggagaagcttgaggagcagagagcaaaggaactaaaagatccaaatgtaagcaagaaggaagaattgttgaaaagaaggaaaaaacaagtaagcggtaatgaaggtcaggttgagatttcagcagatgaagcagcagagcaagcagcggttatgagatcgcagatccatctgttctggggtaacatgctttttgagcgatcccaagtagaatgcaaattggggctagctggttggaaggaaaatatggatgctgctgttgagcgctttaagcttgctggagcttctgaggctgacatttcaatggttctgaagaaccatttttccaaaggagattcagtggaaggagatgaaaaaaagatt---------------------------------------ggtgacatcgacaaggtcaagactcaaatagactccggagctgacgtgtcctacttcgacgccgagggtctgaccccgctcatgcacgcgtcgaagcacggccatgcccacgtggtcaagacccttctcgaagctggagctccctggaacgccctctctcctttctctctctccgcaggcgatttcgctatggacgctgctcatcaggaagctttcgatctcctccttaatgccgggattcaggctgagttggtacttggaaacattgcgaggaaagaaaataaaattgcatattgcaatttgaattatttggatgatagggttagtttcagtgaggataagctgatggactccaacagcaaggcagtcatgatggcatgggagaaaccattgatggaggctcatgctaaagctgtttgctcaggtggtggtcatattttgaacattggatttggaatgggtcttgtggatacggccattcagcaatataaaccggttatgcacaccatagttgaggctcacccagaggtttatgagcgtatgctttctactggttggggtgagaaggataatgtaaagatagtatttggccgttggcaagatattctaccacaacttggttcttatgacggaattttctttgacacatatggagagtattatgaagacctgagagagttccatcaacatcttccttcactgttgaagcctgggggaatatactcgtttttcaacggcctttgcggtggtaatgcatttttccatgttgtttactgtaacttagtttctctagaacttgagaggttaggatactcaactcagttaattcccttgcccgttaaggactgtttgggagaagaagtctgggaaggtgtgaaacacaaatattggcagctagatacatattatcttcctgtttgtcagaaagatggtaccgaggtgagcgttaggcatcagctcaatcaggtcatcaagagtcacaaacgagtctacaaatgggaggtcggagacaccctcaagaagcttcgcgaacgcaagctctactctcctgctctcaagctctcagagactatggctaaacggggaatgaacaagacagttagtgatcaggctatacatcttgatctgattgcaaaagctcgaggtattcccgatgcagaaaattatttcattggtcttcctgagtcttcgaaaaatcatctctgttatggggctttactcaactgttactgcaaggaatcgatgactgaagaagctgaagctcttatggaaaagatgaaggagctgaatcttgctttaagctccatgccttataacagcattatgacactttattcgaaaactgggcagtcagaaaagatcccggccatcatacaagaaatgaaggccgccaatattatgctggattcctatacttacaatgtctggatgcgggctcttgctgctgttaatgatatctctggtgttgaaagggttgttgacgaggtgaagaaggatggccgagttaccagagattggactgcatatagcaacttagcatcgatttatgttgatgctggcatgtttgagaaggcagaaagtgcactcaaggaattggagaaaataaattcctgcagagatctttctgcttttcagttcctacttacattgtatggccgaacagggaacctacttgaagtttacaggatatggcgttctttaagattggcatttcctaaaactgcaaacataagctatctaaatatgattcaggtgttggttaacctgaaagatctgccaggtgcagagaaatgtttcaaagaatgggaatcgcagtgctcaacttatgatattcgggttgctaatgttctcattggagcttatgttagagagggtttgctaaagaaggctgaggagctcaaggaacgggctcgcagaagaggggccaagcccaatgtcaaaacatgggaaatctttcttcgttattacttgaagaatggagaatttgggttggcagttgattgtgtttccaatgcaatatctactggcaaaggggatggtgggaagtggattccgcagcaagaaattgtcaacgcctttatggcgcattttgagcaaagcaaagatgtagatggcgcagaaggatttttgggtactttgaaaaaggctgtagataccttagaagtggaggtgctcgaatcattgataagaacttatgccgctgctggaaggacaagccccatactgcgtcgccggttgaaaatggaaaatgccgaggtgagtgaggccagtaaaaagttgctcgagacgatatgcgtggacatggcttcccggcgagtttctctgacatgcctcatcttcctcttcctcttggtttctgctcagtcgctagactctttcactcgccggaaacacaaaatcaaaggacctatcaaaaccgtcgtcgttgtggtcatggaaaaccggtcattcgatcatgttctcggctggctcaaatccacccgacccgatatcgacggcttgtcgggcaatgaatcaaaccggatttcggtctccgacccgaattcgcaggaagtgttcgtctccgacgacgctctgttcgtcgactcggatccgggccactcgttccaggcgattcgggaacaggttttcgggtcgaacgagtccgaggggaaaccggctctgatgaacgggttcgctcagcaggcggcgggtatgtccgaaggaatggcgaagaccgccatgagcgggttcaaaccgagggttttgccgatctacaccgagttagcgaacgagttcgccgtgttcgaccggtggttcgcctcggtccccgcgtcgactcagccgaaccggttctacgtccactcggcgacctcgcacggcgcgatgagcaacgtgaggaaggacctcatccacggattccctcagaagacgattttcgattcgctggacgaaagcggcctcagctttggcatttattaccagaatatcccggcgacccttttcttcaagagcctgaggaagctgaagcacgtgatcaagttccacagctacgggctgaaattcaagcgtcacgcgaggcgggggaagcttccgaactacgtggttgtggagcagcgctacttcgacatcagtctgtctccggcgaacgacgaccacccctctcatgacgtggcgcgaggacagaagttcgtgaaggaggtctacgagactctcagagctagcccgcagtggaatgagatggctttgttgatcacctatgatgagcacggtgggttttacgaccatgtccctacccctatttccggtgtgccaaacccagatgggattactggacccgacccgttttacttccggttcgatcggctgggcgttcgggttccgacgatactgatctcgccgtggatcgacaagggtacc
>Spyridium_globulosum
accgccgccgccgccgccgaaatttacgcggaccctaatgagatatccgtgaaaggggtgaggatttcaggtagacctctgtacctagatatgcaggccacatcgccggtggaccctagggttctggacgccatgctccctttcaatctctcacgctacggcaacccccattcccgaacccatctgtacggatgggaatcggacgaagccgtcgagaccgcacgcgcccagatcgcgtctctgatcggcgcgtcgccgaaagagatcgtcttcacctccggagccacggaatccaacaacatctccgtcaagggggtcatgcacttctacagggacaagaagcgccacgtcatcacaacccagaccgagcacaagtgcgtcctcgattcctgccgccatctccagcaggaaggcttcgacatcacttacctcccggtgggcaccgacggcctcgtggacccggataagctcaggtccgctatccgacccgatacgggtctggtctcgatcatggccgtgaacaacgagatcggcgtgattcagcccatggaggagatcggcagggtttgcaaagagtactccattcccttccacaccgatgctgctcaggctctggggaagattccaatcgatgttgagaagtggaatgtgagcttgatgtctctcagcgggcacaagatttacggtcccaaaggtgttggagctctgtatatgagacggcggccgaggattcgggtcgagccccaaatgaacggcggtggtcaggaaagagggataaggagcggcaccgtcccgacccctttggtggtcggaatgggcgcggcgtgtgagctagcgaacaaggagatggaatacgatgagaagaggataactgctctgcaggagcgtttgcttaatgggatcagaggcaaactcgatggggttgttgtcaatggaagcatggagaggcgttatgttgggaacttgaatttgtcgtttgcttatgtcgaaggagagagcttgctgatgggtttgaaggaagtggcggtttccagtgggagtgcttgtaccagcgcgagtttggagccctcttatgtgctcagggcattgggtgtggatgaagacatggctcacacttccattaggttcggaatcgggaggttcaccacggaggcagagatagatcgggcagttgagctcactgtgcaacaggtggagaagctgagggaaatgagccctctttatgaaatggtgaaggaagggatcaatataaaagatatacagtggtcacagcactga---------------tcatcatcatcaacccaaaagagaatccccaagcgtttcgtgaagaaccagatcccagattcaatcctccaagatccagccctcaacgccgccatagccctcctcccttcgaactacaacttcgagatccacaaatgcgtgtggcgcgtccgctcctcctctgcctcgcgcgtcgccctccagctccccgagggcctcctcatgtactccctcctcctctccgacatcatctcctccttcggcggcgccgaccactgcttcgtcctcggcgacgtcacctacggcgcctgctgcgtcgacgatctcgccgcctccgctctccgctccgacctcctcatccactacggccacagctgcctcgtccccgtccactccacctccgtcccctgcctctacgtcttcgtcgacatctccatcgacgtcctccgtctcgtccgcaccgtcgagctcagcttcggctcggcatcgtcctcgccggaacgatccagttcgcctccgccatccgagccgccaagccggagctcgagagccgagggtttagggttctgatcccccagtcgaagccgttgtcggccggcgaagtcctgggctgcacggcgccgaagataaagggagccgatgtggttttcgttgcggatggaagattccatctggaagcgttcatgatcgcgaatccggggatcaaagctttccggtacgatccctatttgggaaagctgttcttggaggaatacgatcacaaagggatgagggaaacgaggaggaatgcgatctcgaaggctatggaggcaaacaattggggtgtggttttgggaaccttgggaagacaaggaaatcctaaaattcttgaaaggctggagaagaagatggtggtgaagggtatgagttacactgtgattctgatgtcggagatcagtccggcgaggatcgagctgttcgaggactctgtggatgcttggattcaaattgcgtgtcctagactctccattgattggggagaagcgtttcgaaagcccctgctgacttccttcgaggccgagattgctcttggagatttacccggttggtgggagaagaaaagaatgattcaagctccggccgtgaggtcctaggattcaacttggcgctcctctccaaccccgatttcgtccacaccgacgagtccctctcctccttcgtcgattacttcggccgacggaaggatttcaaggcggcgcacgaggtgctcgtcgttccccgtggtgttgccggtcccaaaaccctagcctccgccgtcgataggctcgtgagggccggcaggccgaccaaagcggtgtcgtttttcgagaggatggagaaggattacggcctcagaagggacagagaatcgcttaggctggttgtagagaagctttgcgagaatgggtatgctagttatgccgagaaaatggtgaagagcttggccgatgaattttttcccgatgagtttgtgtgtgatatgctgatcaagggttggtgtgttgatgggaagcttgaggaagcgaggagattagctggggagatgtacaggggaggcttcgagattggaactgtggcttacaatgcaattctcgattgtgtatgcaagctttgtagggagaaagatcctttccggcttcattcggaggccgagaaagtgttgatggacatggaccttgttggggttcctagaaatgttgagactttcaatgttttgattaccaatttgtgtaagatcaggaaaactgaggatgcactgcagctgttctacaaaatgggtgaatggggttgtagtccgaatgcaaatacttttcttgttttaacaaatagtttgtatcaggctgctagactcggagagggcgatgagatgatcgacaggatgaagtctgctggtttccaagatgccattgacaagaaagcttattatgggtttttgaagattctgtgtggaattgagagaattgatcatgctttg---------------------------------------------------------------------------------------------------------------------------------------------------------------------------------------------------------------------------------------------------------------------------------------------------------------------------------ccaaattgtagcatccgcaagggccttcatgactggacaactgccactgttgaagacatatttttaccaactgaagcataccacctctatgaccgccttggaaagcgtatgcctcatgaagagagattcgccattccccggattccagcactagttgagctctgtattcaagccggtgttgatatacctgagtttcccactaaaaggagaaggaagccaatcatccgtatcgggaagagtgaatacgttgatgcagatgaaagcgaactaccagaagctgtccctgaagctcctgagaaattgatatcaactgaaataccagattcagaaataatcggcccttctagtgaagaagaaacaaccttgcttgcagaggaaacactccgagcatgggaacagatgagaagaggagccaataagctaatgaagctgtactatgtgagagtttgtgggtattgtcctgaagtgcatgtaggtcccagcgggcacaaggcacagaactgcggtgctcataagcaccaacagaggaatgggcagcatggttggcaggcagcggtgctcaatgacttgattccaccaagatatgtgtggcatgttcctgatgttaacggaccgccactgcaacgggagctcaggagcttctatgggcaagccccagctgtagtggagatgtgcatgcaggcaggtgctgcagtgcctgatgaatacaaagcaaccatgaggttggatgtggggatccctctgtctcttaaagaagccgagatggtcgtttgagctctctctgccttccgccagacccgccttgccttcgccgccgcaaaacacaaccagacccgccaatcctcatcttcttccttctccattaccgacgagaccgctgactccgtcgcctccatcggcgacgacccgcttgccgcatcaagcggacagctcatcgtcggcgtagagagccgttatcgggtcgtgtaccgcctcgtcaacagtatctacgttctgggtatcaccaccgccgaccacgacaactccatcaatgtcttcgactgcatcaacatcgttaatcaggccgtaagcgtcatcgtcaccgcctgtcgaggcgtcgacgtgaccccggagaagctcagtcgcaagtacgccgagatctacatggccctcgatattgtcctcaggggcgtcagcaacatccggctcgccgccatgctcgcttctctgcacggcgacaacatagcgaagatggttcattctgccatcgacaccgaaaacaagatccgcggcgccgagaattggagatccatagaggggcattccatcgagcaccaggcgagcatcgacgcgttctccaacgtgatgttcgaaatgccgccggagacgatcgcggcgggggatgaggtcgtggcgagcatagctcctgtggtgcacatggatcagctggatcagaagcaag---aggaggaggagagcgaagctgataaagacccatttgcggcgagcgataagattaaccagcccgagtctctagttggtgggttcaagaaggataaagattcggatttgtcaaaagctttggcgggtcttgaagtgaccactttgcctcctgcggaggcgacccaatcgactcacattgccgtggaaggctttgaaggtgagtatggtgggatcgagttcggtaatgagcaagctacactcggtgaaacttttgaaggtttcagcgacgcttggggtagaggattggacccctctgaatttgttggtccgacggaagttaagaaagatcaaggtcttggtgggcttgaattgctacagaccggtgccgagcagccgatgctgctgctggcggagctgcaggtactcctcttgataatcttgtcaagtccattgaaatgaaaggccccgagatgtacatttccgaagagataagcgcagagtttagggattcgttgcttgctagagtaggactaatgggtgttgtttatttgaaaactttgcctcccaaagcctccggtgataaagaaaccgaattttcattccacattgaaggtacaagtgcagttaagagatttgttatgcagagttctcgcgttagtagtctcggcaatgggatgtttcatgtgaggaccgcaccttctgatgaagctttgccgattttgaagtacagtttgctaccgaggtcgacaccattgcctttgagggttcgtcttacaaaacgtcatagtggaaccttactctcagtgatgatacagtatgtatccaaccctgatttgccggtgccattgagtaatgtgacatttgttttgaaactacccgttgacccttcattgctcaaggtttcgcctaaagcaatattgaataggtctgagaaagaattgaaatggcatattccagaaatccctttaaagggttctcctggtcggttaagggtgaggatgcctattgatcctgaggcagatatgacggtttcttcatttcggagtagtagctttccgagaagtccggttagtgcatttttcactagtgggatattgaaaagattgaaaaccattgtggcaattgggctgattgttggtatgattctggggtttttggttggtgttatatttttctcatacaagattggagtcgaagggaaagacgcggttatttcgttgaaacttcacgtggaagaaagcaattatgcagagaaaatgggtattaagaagtggatggatgagaatgatttgcctggaatggttgatagctacactaccaaattttatgagaccgtatcggaccaggtagatagtttggcaatgcagtataacgtaacggagcttgttactgggattaagcattttgtgatagataaa------------acaagtccttccacagccttaatgaccccatcaccatacacggagaagtttttgagtttaaggaatcgtattactaatagggaatggggagatatttatactgagatggatgctattgtcagagaagtaataatcagcaggaaggatttagttgaaaaggcaaaagggtttgctgttcaagggatggatgtatcgcaacgtgtcttggctagtagtacatctattctaggaggcagtgccaaagtaatgttctccattggaaattccatcatttctggggcagctgaggttttcaattttgtttctcagttgatgatattcttttgggttttgtattatcttatcacatcagagtctggtggagtgactgaacaagttatgtgtatgcttccaatctccagatcaacaagggttagatgcgttgaagttctggataaagctatttccggtgtccttttggctactgctgagattgcattttttcagggatgtcttacttggcttttattcagattattcaaaattcatttcttgtacatgtccactgttcttgcaatcctcagctcgttgttaccaatatttccacctttgtttgcaacgattccagcagctctgcaactagtgctggaaggtagatacatcctagccgtcaccttgaccattattcaccctgtactcatgccaatctttatcaccgccgagtctttgcagtccatcctctcgcacagctctctaatcgatcacttccagtccactctcgccacagtctcaacctccctcactaccccaattcgccaaagccatgaagtctcatccacttcctctctgctcctcatgccttgttggtcctcttccccttctcttccatacataggcgtcaagctagtcacctgcttccctcaaaactccaccttgaatctacccggaatccatgccagttacatcctcttcagctccacaaccggccaaacattggcttccatagacggaaccgagctgaccctttatagaacctcaagcgtctcgggcttagcttcgagaattctgtccagagaagacagcaaagttctcgtgatgatcggtgcgggtgctttggcaccccatctgatcagagcccatctagcagctagacccagtttgaagagagtcataatctggaaccgcacggtggaaaaagctagaaatctggctgagagattgcaagagagtttcggagttgatggggttagttttgagagcaatgggtgtttggaggaagcgattgtgttgggagatatagtgagctgcgcgacgaattcggaggagccacttgtgaagggtgagaagctgaaggcaggagcacatttggacttggtgggttcgttcaagcattctatgaaggagtgcgatgatgaagcaatcaggagaggcatggtttttgtggataatgaggctgcgtttgtggaggctggtgagttggtcggtgct------------------------------------------------------------------------------------------------------------------------------------------------------------------aaacttcaatggcttcgcttgcctcccaaatatgcaacgacatagcctcaatcttctccaaaccaactcacccccacaaaccagtcttggaaatattaatcgccgagctttcctccacagcggctagaaacggccgtgtgttcctctatggagtgggccgagagggcctaatgctgaaggccctttgcatgaggctcttccacctgggcctatcggcccacttcgtcttcgacatgactacgcctccactcaccagcaacgacctcctcatcgcctcagcaggcccaggaggattctccaccgtcgatgggatttgctccgtcgcacgatcgtacggtggcaaagtcctcttgctgaccgctcagccggagacgggatcgtgtgtgaagcatgcgagcgtagtagggtacgtccccgcgcagacgatggcgatgattcggatggtggtggggtggaatctaggccgttgcttccgatggggagtgtgtacgagggagctttattcgtgctgtttgagatggtggtgtaccgattgggtgaggtattgaatcagagccccgaagctgtacgagctcgtcacaccaatctagaatgaagactatcggggaaagtggcattggtcacaggtggagccactggtattggagcgagcattgtgcgcctattccaccaccatggtgcaaaagtttgttttgtggatgttcaagacaaccttgggcaacatgtctgtgagacgcttggtggtgaaccaaacactagttattttcattgtgatgtcacaaaagaggatgaagttcgtcgagcaatcgattttgctgtcgataaatatggcacacttgatatcatggtcaacaatgcagggatgtcgggatcaccctgcaacgacatacgcaatgcagacttatcggagttcgagaaggtgttcgatttgaacgtgaagggagtcttcataggaataaaacatgcagctcgagtaatgatcccgttaaagaaaggatctataatctctctttccagtgttgcgagtgtcattggaggtgtcggtccacatccatacacagcttcgaaacatgctgtgctggggctcaccaagagcattgcagccgagctaggacttcatgggattcgtgtaaattgcgtatctccatatggagttgcgacgagcttggctttggctcacttacccgaggatgagcgaaacgaagatgcctttgcaggtttccgcgccttcactgggagacatgccaacttgcagggtgtggaattgacaactgacgatttggctaatgctgtgctgttcttagcaagtgatgaagcaaggtatgttagtggggctaatctcatggttgatgggggtttcactagctcaaatcactcactgcgagtcttcagaaaaaacccatcattatccgaccagctcagacctctaaccaaaaccactctctccgacgctccaaaagaccaagctaatctcttatccaagcccaaatccacatgggtcaaccccactaagcccaggcgttccgtgatttccctccagaggcacaagcgctcttctcccctctacaattctcaggttggagatctcagacgctttgcccagaagctcaacatcagcgatttctccgaaaccgctttcttggcttctcttgaagaaatcccccatgcgctcaccagagacaatgcgcttctcatactcaaccttttgaagccgtggcagaaaacccatttgttcttcaattgggttaagacccagaatctgttcccgatggaaaccatattctataacgttgcaatgaagtctttgaggttcgggaggcagtttcagctcatcgaagagcttgcccatgagatgattagcaatgagattgagcttgacaacatcacatactccaccattattacttgtgctaaaaggtgcaaagattttgataaggctgtggattggtttgagaggatgtacaagactggtatgatgcctgatgaggttacctactctgctattctggatgtttatgcccatttggggaaggttgaggaggtgcttaatctgtatgagagagggagagctagtggatggaaaccagacccaattacattctctgttctgggaaagatgtttggtgaaactggggactatgatggtatcagatatgttttgcaagagatgaggtctattggggtgcagcctaatctggttgtgtataacacattgttggaaggaatgggtaaggctggaaggcctggtttagcacggagcctgttcgaggaaatgcttgaatcaggtctcactccaaacgagaaaacgctgacagctcttgtcaaaatctatggtaaagccagatgggctagagatgctatggaattgtgggaacggatgaggtctaactcttggcctatggatttcattttgtacaacacattgttgaatatgtgtgcggatctcggattggaggaagaggccgagaggctgtttgaggacatgaagcaatctcagcattgtcaaccggatagctggagctacacagctatgctcaacatatatggaagtggagggaatgtggacaaggcaatggaattgtttgaagaaatgcctaaggtgggtgttgcgctcaatgtgatgggttccacctgtttgattcagtgcttgggaaagaccaggaggatcagtgatatggttagagtttttagcatttccatcgaaagaggggttaaaccagatgacaggctctgtgggtgcctcctctctgttgtatcattatgcgagaatgaagatgacgaggataaggtgttagcttgcttggagcagtcgaatccaaggttggttgctcttgtcaaacta--------------------------------------------------------------------------------------------------------------------------------------------------------------------------------------------------------------------------------------------------ggggctagcagccttgcacctgatttgcaatcacagattgatgagacattggaagagattactcctcgttgtgttttggcactcttagctttgcctctggatgacgaacataggtcgaaaagggaagagggacttcacggcgtccgcaacattctatgggctgttggaggaggtggagcagctgcaattgctggaggattcacccgtgaagatttcatgaatgaggcctttttacatatgacagcagctgagcaggttgatctattcgcagccacacccagtaatatcccagctgaaagttttgaagtgtatggagtggctcttgcacttgttgcccaagcttttgttggtaaaaaacctcatctcatccaagattctgataacctattccaacaactacagcagactaaggtaacagctctagggaacgctatctatatgtccaaacaaaaccgtgagatagactttgctttagaaagaggtctttgctcactgcttgtaggagagcttgatgagtgtcgctcatggttgggcttagacaatgataattcaccatacagaaatccatctgttatagactttgtcttagagaactcaaaggatgacgatgataatgatctccctggtctttgcaagttgttggagacatggttgtcagaggtagtgtttcccagatttagagacaccaaagatatacagttcaagcttggagattattacgatgatcctactgttcttagatatttagaaaggctagatggtgctagtggttcacccttagctgcagcagctgccatagtgaggattggggctgag--ggggttccccaacgtctctcgacccggaggagttccagctagccgaatcgtatcgggctgtacccgctccactctggcactcccttctcaagtctctatgctcatcttcctcctccatcggtctagcatacgccgtcgtttcttggctccaaaagcacaacctctgtttctcctacgaattgctctactccattctcatccacgcgctcggccgctccgagaagctctacgaggcgttcttgctctctcagagacaaaccctgacggcattgacgtacaacgctttaatcggtgcttgtgctcgcaacaacgacatcgaaaaggcactcaatttgatgtctaggatgcgccaagatggtttccaatcggatttcgtcaattacagcttcgttattcagtccctaacgcgtacgaacaagatcagttctccacttctgcaaaagctttacagggaggttgagtgtgataaaatcgagcttgacgggcagctactgaatgatataattgtgggttttgcaaaatctggtgatcctaacagagctatgcattttctagcggccgctcaggccattgggttgagccccaagactgcaactttggttgcagttatatcggcattggggaattcaggtaggactgtagaagccgaatgcgtattcgaggaaatcaaagaaggtggattgaaacctagaactcgggcatacaatgcacttctaaaagggtatgtaaaggcgggttctctgaaagacgcggaatcaattgtatcggagatggagaaaaatggtgtcgctccagatgagcacacttacagccttctcatagatgcttatgcgaatgcggggagatgggaaagcgcgagaattgtgttgaaagaaatggaagctagcaatgtgcagcccaattcctatgttttcagtaggatcttagccagttatcgggatagaggggaatggcaaaaaacgttccaagtattgagggagatgaaggatagtggtgtaaaacccgatagacatttttataatgtgatgattgatacttttggtaaatataattgtcttgatcatgctatggccgcgtttgagcgtatgctatctgaagggattcaccctgatacggttacttggaacacgcttatagattgtcactgcaagtcgggacgccatgctagagcggaggagttgttcgaggaaatgcatgagagtggctgcccgccttgcgccacaacatataacattatgatcaattcttttggggagcaagagagatgggatgatgtgaaaggcttgctggggaagatgcagagtcaaggtttgcttcccaatgttgttacatacactacactggttgatatttatggacaatctgggaggtttaatgacgctatagaatgcttagaagtcatgaaatctgcaggcttgaaaccttcaaccactatgtacaatgccttgatcaatgcctatgcacaaaggcccaaatccccaaattggctcaaacccacttcccgaaacaaccccaaagttcaattcctcctcaaggatctcaccgtcatcgagcgctcgctcatcggcgccggaggcggtggaatcgccggagccttcacgtacgtctgtctccacccgctcgacaccatcaagaccaagatgcagaccaaaggcgcctccgagatctaccggaacgcattcgacgccgtcgtcaagaccttccaatccaaaggggtcctggggttctacagcggcgtatcggcggtgatcgtcggctccaccgcttcttccgccgtgtatttcgggacctgcgagctcggcaagtcgatcctgtcgaaactcgaaggctatccctcttttctaattcctccgggcgccggagcaatggggaacatagtctcgtcggctataatggtgccgaaggaggtcatcactcagaggatgcaaaccggagcgaaagggagatcttgggaggtctttttgaggattctggagaaagatggagttctgggtctctacgcgggctactcggcgacattgctgaggaatttgcctgctggggttttaagctattcctcatttgagtatctgaaagccgcggttctgagcagcacgaagaagagcaaattggagccgatccagagcgtcatttgcggagctttggctggtgcgatttcggcttccattacaacgccgcttgacgtggtgaagacgaggctgatgactcagggtcatgtcgtggccgtgaatagagtatctgctgctgtgcgcggtggggtttccaacactgtgaagcagattctgaaagaggaaggctgggttgggttcactcgcggaatgggtcctcgggttcttcacagtgcttgtttctctgctctgggttactttgcattcgagaccgctaggcttgcgatattggaagagtatattaagcgcaaggaattgaaagagctctctgttttctccatcctctttttgcttctcagaaccggtaatctcccatccaaagccaagtccctcgatctccaggatttgatcttcgaatcccagttctacgggatcgaatcgttcctggtcaactcgctctccaacccttctcagttcgaagccttcaacctcgagaaatccaccgtgttgcccctcaacggccgcgactcgccggcggcgatctcgacgacgccgttcgggtccgtccacgtggctcacggcagcaagatcacgtcgttcgactggtcgctgaggaagaagaagacggtcctgacccggttcaccgccgtcgattccttgctggcgatatcgccgtcgttggcggccgccggagcgacggatttctcggggctccagatcctcgacctcgagaacgggtccgtaaaagaaaccctgacctgggagaacgtgacgaggtccgggtcgaccgtgcaggcgatcgggtcctcaccggagctcctattcgcgagcttcgagtcgggtcgccggaattcgaattccataatggttgtccaagaagctctgaaattcctaaacaccctcttcgcctctcaagtccatcgcgttggccggccgcaatccaagcaaactgagcgagaccttaaaatgggcgacccacccgagaaacccacctcccattcccatcctcaccgccgacaccaccgaccctccgtccctccgccgcctctgcgcccaaaccaagctcgtcctcaactgcgtcggccctttccgcctctacggcgagcccgttgtggccgcgtgtgccgaaaccgggtgcgattacttggatatatgcggcgagccggagttcatggagagaatggaggctgagtaccatcacaaggcggtggagaccgggtctttgattatttccgcttgtgggttcgattcggttcctgccgaattgggtttcttgttcaattccaggcagtgggtcgctccggcgaaccgggtcgaagcctatttgagcctggagtctgagaagaggatcgtcggaaatttggggacgtacgagtcggctgtcctgggtgttgctaacgccgacaagttgcagcagctcaggcggtcacgacccagaagagctaagccagtgattcctgggcctcctcctcccaaagggccgactatagaacaccagaagagtattggtcttcgggctgtaaagctaccttcggcagattctattgttgttcggagaacactttcagctctgacagaaaatccagatggtcttcccgggttgaatgagaatgctgaacaaattgaaaagaggaaagcattctggtcgacggtgaagcctgctcattttggggttaaaatgggcactaaatctctgttgggcatctattgtataatcgctgtcggagtatttattgggatcttgggtaaagctgcctttggaaggtggcttctcttaacatttccctcattttttagccttggagggttcaagaagaagggacctacagaagatgaggtgagaagtgcctcatttaagatgtggtttgttggacatggtttcagcgatatcagtcttgtttcacaaggaaactcaaaaccagatatggaaatagtgactagagtgatgggtcctgagattggctacttgaccacaccaataattcttcttcagtgtgctctcattgttttgaatcaaagggataacctgccaaagggaggagtttacccacctgggattgtatttggcccaaccaatcttcaagaaaaactacagcagaacggaatttcatttgatgttgtatcaaagcagctaactaagctgaaagacggacttgcaattggctgcgcgttcaaccacgcgatcctagatggaacatccacgtggcatttcatgagttcatgggccgagatctgcagtgggtcctccacgatttctgtcccaccgttcctcgaccgcacaaaatcccgcaacacgcgcgtgaagttcgacatcccagccggacccaccgctaagagaaagactcttcaagttctctgaaacctccatcgacaagatcaagtcgaaactcaacgcatcggacggctcaaagccattctccgcattccaatccctctccgtccacatctggcgccacgtcaccaccgcgcgggatctgaagcccgaagacgtcacggttttcaccgtcttcgcgaactgccggaaacgggtggacccgccaatgccggagagctacttcgggaacctgatccaggcgatattcaccggcacggcggcgggattgctgctggcgaacccgccggagttcggggcggcgatgatccagagggcgatagaggcgcacgacgcgaaggcgatcgaggatcggaacagggagtgggagaaggcgccgaagatttccacgttcaaggacgccggagtgaactgcgtggtggtgggaagctcgccgagattcaaggtctacgatgtggatttcggttggggcaaaccggagggagtgaggagcggctctaacaaccggttcgacggcatggtctatctccaccaggggaagtccggcgggaggagcatcgacgtcgatataagcttggaagctggagctatggagaggttggagaaagataaggagtttctcatg---------------------------------------------------------------------------------------------------------------------------------------------------------------------------------------------------------------------------------------------------------------------------------------------------------------------------------------------------------------------------------------------------------------------------------------------------------------------------------------------------------------------------------------------------------------------------------------------------------------------------------------------------------------------------------------------------------------------------------------------------------------------------------------------------------------------------------------------------------gtcgttacggttctggaagcttacctccctcaactggcactcattatctttctagctttgttgccgaaatttcttatgctcctctccaaggttgagggaataccttcacagagccatgtagtaagggctgcttctggaaagtatttttacttcacagtgttgaatgtttttattggagttacagtgggtggaaccttgttcagttcattcaagacccttcagaaacacccagaccaaatcgttaccttactagcaagtagcctgccaggcaatgcaactttcttcctcacctttgtggctctgaagaagacagggaccctcactgaaggaaagcctgctgtttctgctgtgacttcttttgtttatgatgaatcagaaattcttcaagttgctgcagctgtagagaatacagcttcacatccaattgccaaggctatcataagtaaagcagaatcattgaagttgagtatcccagttacaagcaggcagttatcagaaccaggttttggaacgatggctgaagtagaagggcgtttagttgcagttggttccttagaatgggttcatggacgattccagagcaaaatggatatgcctgaccttctgaatctggaaagtgctgttcatcagtcatctggagtgaaacattcagattactcgaaaacaattgtttatgttggacgtgaaggtgaaggcatcattggtgccattgcaatatctgataatttgcgccatgatgctagatttactgttgctaggtcaattgccgaccttcctccggtattgatatctgagattctgaactgccttggtccaaaagagcttggtgttatttcatgtgtatcaagaaatctgtgtaggcttgcatctgagcaccatgtctggaaagagttttattgtgagaggtggggcctgccatcaattccagaacatttggattcagaaatttctgagaagtcatggaaggaaatatttgtggaaagggaatttagaagtaagacttttatgggacgttatagtatagatgttctctatggtcacactgaagctgttcgcacagttttccttctggcttcagcaaagctgatatttacttcaggttatgactctgttgttcgaatgtgggacatggaagaaggtttggccattgcatcatctcggccccttggttgcactatccgtgcagttgcagcagatacaaaactgttggttgctggcggtactgatggctttatcaactgttggagagcagtggagggacatcctcacttgtttgaaattaggggtcctcagaaccagaatgttgagttccgtctgtgggagcacgagggacccataacttctcttgctttggatttcaccaggatttatagtggatcatgggacatgactgttcgagtatgggatcgcacttcattgaagtgcttgaaggtcttgaggcataatgactgggtttggggtttagtccctcatgatactacagtagctagcacatcaggtgcagacgtatatgtttgggataccaacagtggggctcgaatgactgttattcgtagtgctcatgtaggtaacacttactctatagctcgaagccacactggggatttcctttttaccggaggggaggatggtgcaatacatatgtttgaaatctcaagtacttgccatgagactgatacttttctagtagcaacatggattcctcattcaggtcctgtgtattccctggcattcgagtttccatggcttgcatcggcttcttgtgatgggaagctgtcactagttgatgtcagaaagctgcttaggtgtagcaagcaaactttaggaaagaacgaggggaccatagtactgtggagcctccacagaggatgttacatggatttgggaacaatctcttttcagtggacattggcgctgatcgtattgtgtgtggaggtgaggagggtgtggttaggatctggaatttttcacaagctttagaaattgagcagagggtccgtgcgttaaaaggaatacgattagagaacaggatgagaagacgaaagctccagttagagattagtggtaaaggtggccgcaatgatcaatgttctgttgcagccaagaagaattcaattaacggcgataggagtggtgtttggtatagtaaacgggggacaagtggcaagcttaaggcataggtgctcaatgaaggtgttggggctgattttgtgcagaaagagaaggttgttcctaatggatttggttcacaagatgttgggataaggtgtgccagtttggatggagatgctgatcggcttgtatattttattgtgccatcaaaaagtgaaaataatattgaacttgttgatggggacaagatattatctttatttgctgtattcatcaaggaccaacttggcattctgaagaatggagtttctaaattgagtgaagattatccatgttgtattggtgttgtacaaactgcttatgcaaatggagcatccacagattttctgaaacagttgggccttgaagttgtatttactccaacaggagtgaaatacctgcacgagaaagcagctcagtatgatattgggatctatttcgaagcaaatggccatggcaccatcttgttctcacaacttttcttactctggttgaaaaccacaaataatatgctttgttctattgctaaaggggttcagaacaacaaaaggctgctttgagactattggcagtcagtgagttgatcaaccaggctgttggagatgctttgagtgggatgctcttggtggaggccattttgcgacacatgggatggtccatacagaaatggaatgagctttaccatgatctacctagtcggcaacttaaggt---attatcgtaaaggccgatgtttcatacgaccatcaggaacagaagatgttatacgtgtatatgcagaggcatcaacacaggatgaagcagacaggctagccaactctgtagcaaacctggtagatcggtaccttggg------------------------------------------------------------------------------------------------------------------------------------------------------------------------------------------------------------------------------------------------------------------------------------------------------------------------------------------------------------aaagctcaggacgccaggctgtacattctcagcctgcagttctggctaggtgggtcccctgacaagttgcagaatttcttgaaaatggtatccgggtcttacgtaccggctctgaaagggactaagatcgagtactccgacccggttctgtatctggatagtggaatttggcaccctttggctcctcgtatgttcgacgacgtgaaggagtatatgaattggtacgatacgaggagggattctaatgagaggcttaagagctccaatgcgccggtaattgggttggttttgcagaggagccacattgttaccggtgatgaaagccactacgtggcggtgataatggaattggaagccagaggggctaaagtgataccgctttttgccggtgggcttgacttctcgggaccggtggagaggtacctgatcgatccgatcacgaagaagccttttgtgcattcggttgtgtctcttaccggtttcgctctggttggtgggcccgcaaggcaggaccatccgagagctgttgaggctctgatgaagctcgatgttccttatatcgttgctttgcctctggtttttcagacaactgaggagtggctcaacagcactttggggcttcacccgattcaggttgctttgcaagttgctcttccagagcttgatggaggcatggagcctattgtctttgctggtcgagatcctagaactgggaaatcgcatgctcttcacaagagagttgaacagctgtgcaccaggtcaattagatgggctgagctgaaaagaaagtcaaagacagagaagaggctagcaatcactgtgttcagcttccccccagacaaaggaaatgtcggaacagctgcctatcttaatgtcttttcctccatcttctcagttctgcaagatctcaaaagagacggttacaatgtcgagggccttccagagacatcagaagcattgattgaagaagtaattcatgacaaagaggctcaattcagcagtccaaacctgaatgttgcttacaagatgggtgtccgtgaataccaaagcctaacaccttatgccggtgcattggaagaaagctggggaaaaccacctgggaatctgaactctgatggagagaatctattagtatatggaaaacagtatggtaatgtcttcattggtgtccagcccacatttggctatgagggtgatcctatgaggctgctgttctcaaaatcagctagtccacatcatggctttgcagcatattattcatttgttgaaaagattttcaaagctgatgctgttctccattttggtacccatggttcattggaattcatgcccgggaaacaggtgggaatgagtgatgtctgttaccctgacagtttgattggaaatattccaaatgtctattactatgctgctaataatccatctgaagcaactatagcaaagcgccgcagctatgctaatactatcagctacctgacccctccagcagaaaatgcagggctttacaagggccttaagcagttgagtgagctcatctcttcataccaatctcttaaagacacaggccgtggaccacagatcgtcagctcaatcatcagcactgctagacaatgtaatcttgacaaggatgtggaactgcctgatgagggtcaggaaatcacagcgcaagaacgagatctcgtggttggtaaggtttattctaaaatcatggagatcgagtctcgtcttttgccttgtggtcttcatgtcattggtgagcctccaacagccgtagaagcaatagcaactctagtcaacattgctgctcttgaccgtcctgaagagaatatatcatcacttccatctatattagctgatacagtgggaagagacatagaggacatctacagagggagtgacaaaggaattttgaaggatgtggagcttcttaggcaaataactgaagcatcacgtggagcaatttcagcttttgtggagcgttcaacgaacagcaagggtcaagtcgttgatgtggctgataagctcagctcaatccttgggtttggtatcaatgaaccttgggttcaatacttgtcgaacacgaaattttaccgggcagagagggacaagcttagaatattatttgggtttctaggagaatgtctgaagctaattgtggctgataatgagttgggaagtctgaagcaagcgttggcggggaagtatgtggaaccagggcctggtggagacccaattagaaacccaaaagttttgccaacaggaaagaacattcatgcgcttgatccacaatctatacccacaacagcagcattgcaaagtgcaaaagttgttgttgacaggttaattgagaggcagaaggcggacaatgggggcaagtatcctgagacagttgcacttgttttatggggcacagacaatatcaagacttatggtgaatccttggctcaagttctgtggatgattggtgttaggccaattgctgatacttttggtcgagtcaaccgggtggaaccagtcgatctggaagagcttggaaggcctaggattgatgttgttgttaattgctcaggagtgttcagggacctctttatcaatcagatgaatcttcttgaccgggcagtaaaaatggtagctgagctagatgagccaccagaaatgaactttgttaggaagcatgcaattgaacaagcagaatccctcggaattgacattcgagaagctgcaacacgagtcttctcgaatgcctcaggatcctactcttctaatataaaccttgctgttgagaattcttcatggaatgatgagaaacaattgcaagacatgtatttaagcaggaaatcttttgccttcgattgtgatgcccctggtgcaggcatgactgagaaaagaaaagttttcgagatggctttgagcacagccgaagcaacattccagaatctggactcctcagaaatctcccttactgatgtgagtcactattttgactcagacccaaccaacctggtacagaacctaaggaaggatgggaagaaacccagtgcatacattgctgacaccaccaccgccaatgcacaggtccgcacactttctgagacagtgcggcttgatgcacgaactaagttattgaatcccaagtggtatgaagggatgatgtcaagtggttatgagggtgtccgtgaaattgagaaaaggcttcagaatacagttggatggagtgcaacttctggtcaagttgacaactgggtttatgaagaggccaacacaactttcattgaagatgaggagatgttgaacaggctcatgaacaccaacccaaattccttccggaaaatggtgcagacattcttggaggccaatggacgtggttactgggagacttcagaacagaatattgaaaggttgaggcagttgtactcggaagtcgaagacaaaatcgaaggagttgaccggtaaatggcggtcgtcgacccccactctttcaccgattcgactcacccattgaccacccacatctcactctctctctacttcgacttctcttccttcaccatccacggctcagccgtcctcaccctcccgacccgtcacaccggccctctcttcctcgacactcgctctctcacagtccactccgttctcgattccaacaacggcgctccgctccctttctcgctctccgctcccgatccgatcagagggacgaggctcgccgtctcgctctccgaccactccgctcttcgagtcgtcttctcaacctcgccttcttcctccgctctccagtggctgtctccgccgcagaccttcaacaagacccacccgctcgtctacacgcagtgccagtccatccacgcgcgctcggtcttcccctgccaggacactcccgcggcgcgtgtctgctactccgcgcgtctcaacgtcccgagccagctttcggcggtgatggccgctcggcacgtcgatcggcgccttccaatcgccggcgaggcagcagagctcttctgcggcgactcgatgtggtgcgcggaagggagggcggtggaggagttcgtgatggagcaggcggttccgccgtacctgttcgctttcgcggtcggggagatcgggttcagggaggtggggcccaggacgagggtctacgcggaatcggtgccggcggtgctagattcggcggcgagggagttcgccggcaccgaggacatgatgaggcaaggggagaggctgttcgggccgtacgagtgggagcggttcgatctgctggttctgccgccgagcttcccttacggtgggatggagaatccgaggatggtcttcttgacgccgacggtgatcaaaggcgatgcaagcggcgcgcaggtcgtggcgcacgagctcgctcatagctggaccgggaacttgatcacgaacaagaccaacgaacacttttggttgaatgagagttcaagtcaattgacactgatacctttcttgattttctgaaaactaacattcctggaatagagaaagaaattgacttaacattgtggactgagggtgttggtatccctccagatgcctatgaacctgtttccagtctgtatacaaagattgtttcactagcaaatgaattttgtcttggtaggatgccaagggaggatgaagttgctgactggcacggccaggaatgggagctctacttggagaacttgccgaaatctgttgaagcttcacagatcttagctcttgatgaacgctacagactctcagaatcaaaagattatgaggtgaaagtagggtttctccaactggcaatttcttccaagtgcaaagattactacctggaggtggaaaaaactttgaaggaagttgggaggatgaagtaccttcgcccactgtatactgcccttgtacaaggcactggaaaggaggaagaaaaggtttttgccaaaagggtatttgcagaggctcgggaatcttatcaccctatagcacaaggtgttgttgagtccattctgagcaagcatgtgtagtacaggcataggttgccaggaggcagccctctgactcgggttgcccaagttctggttgctgccttccggaaaagaaatgcctctttctctagcagtgagttaataggcttgtttgaggttcctggaaaacaatctgctataaagggtagtggaaagattgatcatagtgaagatttcagatgtttggacaaagcagcgctgcagctaaaggaagatggtgcggatccaagtccttggaggctttgcactgtgactcaagtagaggaagtgaagatccttctgaaacttattccaataccagcttgcacaataatgctcaatatgatcttaacagagtttctgactctctcagtgcagcaggcatatacactgaatacccatatgggtcatctaaaacttcctgtgacatgcatgccagtgtttcctgggctcagcatattttttattctctccatctattactcggcatttgttccactttccagacgcatcaccggtcatcctcatggtgcctctcagcttcagagggtaggaattggtctggcaatttcaattctatcagtggcatgggctggagtttttgaaaggtacaggagaaattacgcagtaaagaatggatatgaatctatattcttaactccaatgccaaatttaagtgcatactggttgctgatccaatattgcctgattgggattgctgaagtattttgcatagtaggactcttagaattcttgtatgaggaagccccagatgccatgaaaagtataggatctgcatatgctgctctagccggtggtttgggttgctttgcggccagcatactaaacagcattgtcaaatccttcacaggaaacgtcgaaaaaagccagccttcttggctttcccagaatattaatactggaagatttgataatttgtactggctgcttaccgttatgagtataatcaatttctgcatttttctatattcggcacat---------------------------------------------------------------------------------------------------------------------------------------------------------------------------------------------------------------------------------------aacgtactcgctcgtaccgataaccgcgtggcttcttcccttcggaaagctcagtctcaagggaaatcccttaagagcttcatttttgctgtgaatcttcaagtccccggtaaggatcattacagcgccgttttctatttcgccacggacgacgccgttcagcccggttcgctcctttaccgtttcgtcaacggcagcgatgcgttcaggaaccagcggttcaagatcgtgaatcggatcgtgaaaggaccgtggatcgtgaggaagacggtgggaaattacggagcgtgtttgctgggcaaagccctgacgtgcaattaccacagaggaccaaactatttcgagatagacgtcgatatcggaagctcggcgatcgcgaacgccattttgcacctcgcattgggttacgtgacgagcgtgacgatcgacatgggttttctggtggaagcgcaggcagaggatgagttacccgagaaattggtcggtgcggttagggtttgtcagatggaaatgtcttcggcgactactgtggcacccattaggggcattatgtctctgcaaagggcagctttggctcggcatcaatgtgaaaagtggggcatagccttcagatcatttagcaaccaaggtgcaacaccagcaggtgctccacagcccccaccgcctccccctcctcctgagaaaacccattttggtggcttgaaagatgaagaccgaatttttaccaacttatatgggttgcatgatccttttcttaagggagccatgaaaagaggtgattggtacagaactaaagatttagtactcaaaggtactgattggattgttaatgaaatgaaaaagtctggcctccgtggacgtggtggtgctggttttccatctggccttaagtggtcttttatgccaaaagtatctgatggccgtccttcctatctagttgtcaatgctgatgaaagtgaacctggaacctgcaaggacagagaaattatgcggcacgatccacacaaactattggagggttgtctgattgctggtgtaggaatgagggctagtgctgcttatatctatataagaggtgaatatgtgaatgaacggttgaatcttgcaaaggccctaaaagaagcttatgcagcaggactattgggcaagaatgcatgtggatctggttacgattttgatgttcacatccattatggtgctggtgcttatatttgtggtgaagaaactgcgcttttagagagccttgaagggaaacaagggaagccaagactgaagcctcccttcccagctaatgcaggtttatatggttgcccaaccactgtcacaaatgttgaaaccgtagctgtttcacccaccattttaaggcgtggcccagagtggtttgccagctttggtaggaaaaacaattccgggacaaaattgtattgtgtgtctgggcatgtgaacaagccatgcactgttgaagaggaaatgagtatgccattgaaagagttgatagagaggcattgtggaggtgttagaggtggatgggataacttacttgcgataattcctggtggttcatctgtacctttgcttcccaagcatatatgtgatgatgtcctgatggattatgatgcactcaaggccgtccagtcaggattggggactgcagctgtaattgttatggataaatcaacggatgttgtggatgcaattgctagactctcttacttctacaagcatgagagctgtgggcaatgcacgccatgcagggagggtacaggatggctctggacggtcatggaaagattgaaggttggaaatgcaaagttggaagaaattgatatgcttcaggagctgaccaagcagattgaagggcacacaatctgtgcattgggtgatgctgctgcttggcctgtgcagggtcttataaggcattttaggccagagcttgaaagaaggattagggagcgtgcagagagggaattactggaggctgcagcttaa---tcttcttcttcttcttccaaagccctaactctagccgacctttttctctccaccaccttccgcgaagtcaccgatcaaccactctcttccgtccagtcttccatcgaatctctcatgctcaagctcgccgaatccattctcgccggcaacggcttcgccttcgacgtcccttcacgctccgccgccaaccagctctacgtcccggagctcgaccgcatcgtactcaaagacaagacctctcaacgtcccttt---------------------------------------------------------------------------------------------------------------------------------------------------------------------------------------------------------------------------------------------------------------------------------------------------------------------------------------------------------ttgtttatattgttggttgagaaagatgctgcatatatgagattggctgaggataggttttacaatcggttcccgtgtataatcgtgacggccaaaggtcagcctgatgttgcgacgagattgttcttgaggaagatgaagatggagttgaagcttcctgttcttgcactcgtggatagtgatccgtacgggttgaagattttatcggtttatggttgtgggtcgaaaaatatgtcttatgatagtgccaatttgaccacccctgatatcaaatggttgggagttaggccaagtgatctggacaaatataaaattccagagcaatgtaggctaccgatgaccgagcaggatattaaaacagggaaggatatgttggaggaggattttgtaaagaagaatccggggtgggttgaggagctgactttgatggtgaagtccaagcagaaggccgaaattcaggctttaagctcttttgggtttcagtatttgtccgaggtttatttgccattgaagctccaagagagagattggctgtgaatgcctgtcttcaaaaccccattcaatggctactccgtaaaattcagccctttctacgaatcccgaatcgccgtcgcgaccgcccagaacttcggcatcctcggcaacggtcgcttacacgttctcgacctgtctccgacccccaattcccctccaatctccgagctcgcagcttacgacaccgccgacggcgtctacgacgtcgcctggtcggaatcccacgattccctcctcgtggccgccatcgccgacggctccgtgaagctgtacgacctggctctgcctccgacctccaacccaatccgttctctccaggagcacacccgcgaggtacagtccgccgactacaacccagtccggcgcgattccttcatcacctcctcctgggacgacaccgtgaagctctggactctggaccgacccaccagcgtccgcactttcaaagagcacacctactgcgtttactccgccgtctggaacccccgccacgccgatgtcttcgcctcctcctccggcgactgcaccgtccgaatctgggatgttcgagagccgggctcaaccatgatcatcccggcccacgaattcgagatcttgtcctgcgattggaataagtacgacgattgctgtatcgctacggcttcggtggacaagtcgattaaggtttgggatgtgaggaattacagagtgccccttacggtgctgaatgggcatgggtatgcggttaggaaggttaaattctctccccacaggcagagcctgctggtctcctgctcgtatgatatgacggtctgcttgtgggattacatggtggaggatgctcttgtgggtcgatacgatcaccactcggagttcgcagtcggggtcgatatgagcgtgcttgttgacggacttcttgccagcaccggctgggacgagctcgtttacgtctggcagcacgggaccgaccccagagcg------------------------------aaagagaaagccgggtatctgagcgtgtctttgagcgcgtggaagaagagggaggttttcgtgatcaattccatcgtcgggctccacatgaacagcaaggaattctccgtgtgcttgagcttgatcaaggaactgctcgaccgcaattccgacgacccggttttgatctcgaagctgggttacgtgcagatgcagattggggatctggacggtgcgaagagctcgttcaatcgggtcgaggggttaatggaggtctcaataaaaacgacgggtcgctgaacgagatccagttcatgaacctcgtgaataggaacaaggctttggtttacttggtggggaaagactatgtatcggcggtgagggagtacgaggagtgcatcgagagggatcgcagcgacgttgtggctctgaataacaaagccctttgcttgatgtacctgcgggatttggcggattcgatcaaggttttggaaaatgctcttgaaagggtgcctacggcggctttggatgagaccatcgtggtgaatctgtgtagtatgtatgaattagcctatgttaatcactcggatattaagaggactctcagtaactggattgcccgggttgctcctgatgatttcgattcctcttgtactcgtatatgaagcactcaaaatggtattatgtggttctttagggataaaggttttgatgataagagtatccatgaaatgttcaaaaagtgcaagcgccttgaggatttgcaaagagaaaaggcctctgaaaactgggcttacttggaaagcattggcattcaagagagaaaattaccttctgtggtttcaaaatgtcccaaaatccttactctaggtctacatgagaagcttgttccaactgttgaatgccttacgaccctgggcacaaagcctcgtgaagttgcttctgctattgctaagttccctcacatactgtcacatagtgtggaggagaagctatgtccgcttttggctttctttcaggcactgggtattcctgaaaagcagcttgggaagatgattttgctcaacccaaggctcgtcagttacagcatagagacaaagcttgctgaaattgtggaatttcttgctactcttggccttgccagagatgggatgattggcaaagttctggcaaaaaatcccttcattatgggttatagtgtcaataaaaggctgcacccaactgcagagtttctgaaatcaataggtcttacagagttgggtcttcagacagtggcaatgaacttccctgaagttttgtgtagggatgtcgataggattctgagacccaatttttattatctacaaagatgtgggttcaatgatggtcaaatagcaactttagtgactggttatccccctattcttatcaagagtatccaaaactttctagagcctagaatcaggtttttggtagaggtgatgggcagacagatcgatgaagttaccaattttcctgactttttccggtatggtctgaagaaaagattggaaaggggtcgtatttatcatgagacttacggatgccaaatgaatattaatgacatggagattgtcctatcgataatgaagaaagccggatatagtgaatctgtggctaatccagaaagtgcagagatcatttttatcaacacttgtgctatcagggacaatgcagagcagaaagtgtggcagagacttaattacttctggtttctgaaaaggcattggaagagtaatgttgctattgggaggtcacagtccgttcgccctccaaaagttgttgtcttgggatgtatggctgagaggttaaaagacaagatactagatgcagataaaatggttgatgtggtctgtggtcctgatgcatacagagatttgccacgacttcttgaagaggtagattatggtcagaaagggatcaatactcttctttcactggaagagacatatgctgatattagtccagttagaatctccaagaattcagttactgcatttgtgtcagtgatgaggggttgcaataatatgtgctcattttgcattgttcctttcactagaggcagagagcggtcgcgtcctgttgattcaatagtgagggaagtcgctgagctttgtaaagaaggtgtgaaagaggtaacacttcttggccagaatgtaaacagctacaacgatgcatcagggtatgagaatgaagttgaaccaggaactaactggagactaagtgaagggttttccagcattagcaaggtgaaaaaagtgggtttacgtttttctgatctcttagatcgactttccagagaatttccagacatgagattcagatatacctctccgcaccctaaagatttcccagatgaatttctgtatttaatgcgggatagacataatatatgcagatatattcatttacctgcacaaactgggagtacagcagtgctggaaagaatgcaccgcggatacacccgagaggcatacttggatcttgtgcaaaaaattcggagaataattccagatgtgggaataagcagcgatttcatatgtggt------------------------------------------------------------------------------------------------------------------------------------------------------------------------caggca---------------------------------------------------------------------------------------------------------------------------------------------------------------------------------------------------------------------------------------------------------------------------------------------------------------------------------------------------------------------------------------------------------------------------------------------------------------------------------------------------------------------------------------------------------------------------------------------------------------------------------------------------attccagccatgcttctagccttggtcctctattttgatcatcgaaggaacagggattcagcaaatctcttagatgtacattcctcaaagggacataaatacatttggtatgctctccctggatatggcattggactgattactgctttagcagctggtgttttgactcattcccctcaacctgctcttctatatctggtgatgaaactggcggggctgaaatcgatcgaaaacgcccacgatgagtcggtgtgggcggcgacgtgggtgccggcgacggagaccagatccgcgttgttgctgacgggttcgctggacgagacggtgaagctgtggaaacccgacgacctcatcctccaccgcgcaaacaccggccactgccttggggtggcgtcggtggcagctcacccctccggcctcatcgccgcctcctcctccctcgacagcttcgttcgggtcttcgacgttgacaccaacgccaccattgccactcttgaagcccctccttctgaggtctggcaattgcgcttccatcccaagggtaccattcttgcagttgctggcgggggcagtgcctcagtcaagctttgggacacagcaacatggaatctggttactacattgtcaattcctcgtctagaaggaccaaagccctccgataaaaccagcagcaagaaatttgtcatgtcagttgcctggagtccagatggcagacgtcttgcttgtggctccatggatggaaccatttctgttttcgatgtagcccgtgccaagtttctacaccatctggaaggccattacatgcctgttcggactcttgtttattcgcctgccgatccaaggttactcttttcggcttctgatgatgctcatgttcacatgtatgatgctgaggggaaaaccctgattggggctatgtcaggtcatgcgagctgggtactcagtgtggatgttagcccagatggagctgctatcgccacaggctccagtgacagaactgtgcggctctgggatctcagcatgagggctgctgtgcagacaatgagcaaccacacagaccaagtatggggagtcacttttctaccaggaggggcggccggtcgacttgctagtgtttcagatgacaggagcatatcgctctatgactactcttga-----------------------------------------------------------------------------------------------------------------------------------------tcttcta-------------------------------------------------------ggcctgtgaagctacacttctttgatggttcggttttgtttgccgatcatgttattgttacggtgtctctgggagtacttaaagctggaattcaacaggactcaggtatgtttaatcctcctttgccttgtttcaagactgaggcaatttcaaggcttggttttggcgttgttaacaagttgtttctgcaactgagctcaatggacaccgccggcgacgtcctcagcccatcaaacacccgggtcgggtggatcggcaccggagtcatgggctgctccatgtgcgcccacatcataaacgccggctacactctcaccgtcttcaaccgaactctctccaaggccctgcccctccacgacttgggggcccaccaggcccactcgccccacgccgtcgcttcccaatccgacgtcgtcttcaccatcgtcggctacccctcagacgtccgctccgtcctcctggacctcacctctggagcccttgccggcctcagctccggcgggatcctcgtcgacatgaccacctcggagccctccctcgccgtcgagatcgccgccgctgccgccgcaaagggctgctcatcgatcgacgcaccggtctctggcggagatcggggagccaagaacgcggcgctggctatcttcgccgccggcgacgaagcggtggttcggcggttgagcccgctttttgccctgttgggtaaggttagctacatgggttctccaggaagaggacagtccgcgaagcttgcgaaccagataaccctggcctcgaccatggtcggattggtggagggtatggtttatgctcgcaaagcgggtctggatgtgggtttgtttctggatgctatatccaccggtgcggccgggtcgaagtctctggaactttttggggatcggattctgaagagggatttcgaacccgggttctatgtgaaccacttcgttaaggatttggggatttgtttgatggagtgcgagaaaatgggtcttgctcttcctggtttggccttggctcagcagctttacatctcgttgaaagctcatggggaaggggatttggggaaccaagctcttattttggctctggagcggcttaacaacgtctagcttgaatcttcaatggagcatccaccaccgaagagctggagcatccacacccgacccgaggtcatccagaaatacgagatcctggagcgggtaggctccggcgcctattccgacgtgtacagagcccggcgtctctccgataatctgatcgtggcgctcaaggaggtccacgattaccagtccgctttccgcgagatcgaggccctccagatcctgcacaactcacccaacgtcgtcgtgttgcacgagtatttctggcgcgaggatgaggacgccgtgctcgtcttggagttcctcacgaccgacttggcctccgtaatcaaggaggccaagaagagggatgg----gggatttgtgtcggcgagctcaagagatggatgctccagattctctctggcctcgacgcctgtcatcggaatatgatcgttcaccgggatttgaagcccggcaatcttttggtctctgatgaaggtgtgctcaagctggctgattttgggcagactggtggtactactgttgtatcagctgaggatcttgtggcaacacgaaaaggatcatcatctgagattatcagccctgatgaaaaattggctgctgtaactggcttttccccttcaaagcacagccatttctcttggtcacctgaatctggggattccttttctgctgaaaaccttacaagactggatgtgagatcaccagatagattggttggggagctgtattttcttgatgacacagtcacattgacgcctgaggaattgtcgagggcccctgctgaagtgttaggaagaagcagccatggtacgtcctataaggcaactttggagagtggagtgttcttgacagttaaatggttaagagaaggggtggcaaaacagaaaaaggaatttgccaaggaggctaaaaagttttccaatatcagacatccaaatgtggtgggtcttagaggtgctgttccacatggtaaccttaaagcggcaaacatattgttggacgggcctgacctgaatgctcgtgttgctgattactgcctccaccgcctcatgacgcaagctggtaccatcgaacaaattcttgatgctggtgtcttaggctatcgttcaccagagctggctgctaccaagaagccagtgccttcttttaagtccgatgtttatgcttttggagtgatactgttggaacttctaaccggaaggtgtgctggtgatgtgatctcgggtgacgagggaggagttgatttgacagattgggtgaggtcgagggtatcagaaggtcgtggctcagactgttttgattctgcattgacaacagaaatgggtaatccagcagcagcaaagggaatgaaggaggtccttggtattgctgtacgatgcctacggtccatttcggagaggccaggtatcaagactatatatgaggatctttcatctatatagcaggttcagatggagcagtggcatggatataaacggcctgccgatgaacaagaatattctgatgaggttgacattggttctggtatagaaccctcggatcaagagcttaatgacctgtctcaggcatgcagaaaactgtgggagcttgatataaaccgtttggtacctggcaaggactatgaaattgattgtggtgatgggaagaggatgagccaaaggggagatgtagcagaaggaagcttatttacgtggctgaatgaagacatactcagaagacccactttttctcgtttctgttctcttctagataactacaacccaaatcaaggaagcaaagaagttctaacaaatgaagagatacaagagcaagctgcattcatagaagaaattagcagaactgcacccattaaatatcttcacaagtatctctcatccaagggcattgtatctgaaaacgcccaagattttaagagattgatgagtcgtctttggtttgatctctttggccgaggtggatcatcgcattcttcctctgcttttgagcatgtctttgttggagaagttaagcaacggggtgaacaagagatttctggcttccataattggcttcagagggaggggaagcttgttccatatggcctactgatggaatgatgcaatctgtatcaacccaaagcactctccgatgcctctctcggatgcttgatgagggaatccatgcggatgttaccatcaacacagccgatggaactctaagggctcacaaggcaattttgtcggcaagctcttctgtgttccaaagcatgttccatcacaacctcaaggagaaagagtcttccacaatccatatagaagacatgtcgatggaatcttgtgtggctcttctcagttacttgtatggaaccattaaacaagaggatttctggaagcatcggctagcacttctaggagcggcaaacaaatatgacattgaagacctaaaagatgcttgtgaagaaagcctcgtggaagacatcaactcagggaatgtcctcgagaggctgcaggaggcctggctgtaccagctaaacaagttgaagaaagggtgcttaatgtacttgtttgaatttggcaagatctatgatgttagagatgaaatcaacaactttttcaagcatgctgatagggaacttatgctagagatgtttcaagaagttcttgcagtttggaagccagtatgagagagaacaccccgagccggagccgtgcatggggtttctccagagggagaacttctcgacggagataatcgagagcatatcgccggaggatctccagccgacggtgaagatctgcgtggacagcctccaatctccgtcggtggccgtgaagcgatccgccgccgcgaagctgaggctgctggcgaagaaccgagccgacaaccgagtcctgatcggcgagtccggcgcggtccccgctctgatccctctcctccgctgcagcgatccgtggacgcaagagcacgcagtcacggcccttctcaatctctccctccacgagacgaacaagcacctggtcacgaatgccggagcgataaaatcgctggtctacgtcctcaagaccggcacggagacatcgaaacagaacgcggcctgcgcgctactaagccttgctctggtggaggagaacaagagctcgattggggcttgtggagcaatacctccattggtctcgctcctgctgaacggatccacaagaggaaagaaagacgccctgacgacgctctacaagctgtgctcaataaaccccaacaaagagagggctgtgagtgcgggtgcggtgaaacccctcgtcgccctcgtggctgaacaagggacgggtctggccgagaaggcgatggtgatactcagcagcctggctgcgatcgagcaggggaaggaggctatcgttgaagaaggtgggatcgcggctctcgttgaagcaatcgaagatggttccgtcaaagggaaagagttcgcggtgctgactctgcttcagctttgcgctgatagtgtcaggaacagaggcttgcttgttagggaaggtgggattcctcctctcgttgctctttctcagactggtagcgttcgagctaagcataagtcttcatcaaaaagttacatctgggtcaatcccagtagtcccagagcttcgcagcttcgacgcaaatcttacgatgccaggtataccaaactagtgaggttagctgaagctttgaatttttgtgattccactgaagatgatgttgcgaaagttttgaaggacttgggagataaaatagtagaacaagatgctgtggttattcttaataatatggttaacccagaaaatgcattgcttgctctcaagttctttcaaagtaaattgaaacctaagagggaagtaattctttacaacgtaacgctgaaggtgtttaggaaatgtaaggatttggatagagcagagaagctgtttgatggaatgcttgagagaggtgttaaacctgataatgttaccttttcaactatgattagctgtgctaggatgtcttctttccctgataaggctgttgagtggtttgagaaaatgcacagttttgggtgcgatccagatgatgttacctactcggcaatgattgatgcttatggtcgtgctggtaattttgatatggctttcagcttgtatgatcgtgctagaacagagaaatggcgcattgatccggtgacattctctactttgattaaaattcatgggcaatcagggaatttcgatgggtgtttgaatgtctatgaagagatgaaggctataggtgccaagacaaatttggttatttataacaccttgttggatgctatgggaagagctaagaggccttggcaggccaagaaaatttaccaagagatgacggggaatggattttctccaaattggataacctatgcagctctgttgcgggcctatagtagggctcgatatggtgatgatgctcttaatgtctatagagagatgaaggagaaaggaatacagttgaatgtgattctgtacaatacaattttatcaatgtgtgctgatattggctacgctgatgaagctgtggagatttttgaagacctgaagagttccagtactcagcctgacagttggactttttcatcaatggttaccatatattcatgtagcgggaaagtcgcagaagcagaggcaacgttgaatgagatgttggaagcaggttttgagcctaatatatatatttttacctcacttatccaatgctatggaaaagtgaaaagtattgatgatgttgtgaggacattcaatcaactattagatcttggcataactccagatgagcgtttttgtggttgtctcctgaatgtgatgacccaaacccctgaggaagaacttggtaagcttaccagttgcattgaaagggcttatccaaagcttgggtatgtggtaaaacttttgctggaggaggatgatggaaatgaaaattttaaaaaagaagccttcgagctgtttgattcagttggtgctgatgtaaagaaagcttactgcaattgcatgatcgatctgtgtgtgaacctcaatatgctacaaaaagcctgtgagctattagacctagggcttacacatgagatatacactgatatacagtcccggtctccaacccaatggtctctccatctaaagggtctctctcttggagcagctcttactgcattgcatgtttggttaaatgacttgtctaaggcattagaatctggggaggagtttccaccattgctcggaatcaatactggacatgggaaacacaagtattctgacaaaggtttagctagtgttttcgagtcacatttgaaggagttaaatgctccatttcatgaggctccagataaggttggctggtttttgactacaaaagttgcagccaagtcatggttggactcgagaagttcttca---------------gatcaacaaagcgaagaaagtttactagctggtagagggattgtgttctatcgggtattagaggcaattccttatcagggtaatggagataagatcaaactaccgtcttcttgcttcactgaattgtctgatcaaggggcttttgataaaggacccttgtactttcaactgtctctagttcctgataaggaaaattgtcggactactcattctggtgttttggagttcactgcagatgaaggttctgttgggcttcctcctcatgtatggcagaatttattcccaactgacacgccaaagattcgtttggtagaagttcgttatatctggctgccaaaaggaagttatgcaaaacttcaaccagatcagattggcttctctgatttgcccaaccacaaggctatcctcgagaccagtctacgtcagcatgccaccctttctgaagatgatatattcacagtccattatggggagcttatatacaagttacgggtccttgaactgaaaccctcttcaagtgtttcagttctagaaacagatattgaggttgacatagttggtcctgattcgtctgtggaaaggactgagcagcatgtcttacatccactaacatttggtaaaccggaatctggaatagttgatgaaggaaactacatgtattacaagttctcgatagacaatgatacttgggagaaggttgtttctgaggatgctcgcattgaggtaaggatagatgcagagtcagatgctggagatactgatctttatatttccaagcaccctctcatattcccaactaggcaccagcatgaatggtcttcccatgacatcggttcaaaggccttgatccttagcaccaaagataagagctttggagtgggtaattatagtgttggcatttatggctttaagggaagaatccagtatcatatatcagtaagtgttcaggataaccgtaacagcaaagtaggtcaacaggctgcatacccctcatcatttatggagatggatactgtagaatgtaagaactgcaagcatcatatacccagtcggactatagcacttcatgaagcctactgcagcagacataatgttgtttgtctgtatgctggctgtggagttgtacttagggttgatgaggccaacaaccatatccattgtgacagatgtggacaagcttttcagcaaggggaaattgaaaagcacatgaaggtgttccacgagccactttattgcccctgtggtattgtccttgagaaggaagagatggttcaacaccaagcttcactttgtcccttgcgtctaattgtatgtcgattttgtggtgacatggttcaagctggaaattctgccatggatgtccgggatagactaagaggtttatccgagcatgaaagcgtctgtgggtctaggactgcaccatgtgattcatgtgggcgttctgtcatgttgaaggagatggacatccatcaagttgctgtacaccaaaagaacgggcacaacctcatcaacctcataagcaaccggtgcttcgcggtgttcgttttctcggtcctcgtatttacagtgattgccatcacctaccaacctccagatccatggctggattcatctccggccatgaccaaactcttcacagaacgcgagaacgccagcttcaaaaacgacaattccatcctcagaaccgggagaggatgtgtcctggaggtttcgaaacaaaaaggagaattcttggagaaaatatagggatttcaggaggttcaagtttggattcgacgacaactgtggctatagagtggtccacgcgagcgggtggcattcgggtatcaatgcccggcgctcaagagacgaagagataaatgacaccatccccagtttggggtccgagactaacttcaggaaaggaaggtacttgtactattctcgtggtggcgattattgtaaaggaatgaatcattatatgtggagtttcctgtgtggtttgggtgaggctatgtatttgaataggacttttgttatggatttgagtgtttgtctctctgcaacttataatcctagcaataaagatgaggaggggaaagattttcgttactatttcgatttcgagcatcttaaggaggttgcctccattgttgaggagggtgaattcctaacagattggaagaagtgggatcgcggccacaagaggaaacttccggttaggaaggttgttagtcataagaccacccccatgcagctcaagaaagataggaatgccatcatttggaggcagtttgatgctcctgagcctgagaattactggtacagggtctgtgaaggacaagctgctaagtacattcaaagaccttggcatgctctgtggaaatccaagaggttgatgaatattgttaccgagatcagtggcaaaatggactgggatttcgatgctgttcatgtggttcgaggagacaaggcgcagaataaggagctgtggccgcatttggactatgatacctcccctgaaatgcttcttgagaagcttaaagggattgttcagccatggaggaatttgtatatagcaaccaatgaaccgttctataattactttgataaattaaggtctcagtacaaggttcatttgcttgatgattacaaggaattgtggggaaatgcaagtgagtggtacaatgagaccaaacttttgaatgatggtcgacctgttgagtttgatggatacatgagagtggcggtggatactgaggtcctttacagagcaaagaaacgagtggaaacgttttatgatttaacaaaagattgcaaggatggaatcaatacttgctgagacccagaggacgaccctcctttttccctcccagaaatcgtaatcttccgctcctcttcgtcgtcttcctcaccctctcactcttcctcggagaacgaagatgtctccaccca--aatccaatcccaacgcaaattccaccaaaaccccaactcacccacctctctttatcagcccggacccacacatctcgtcccaattctacaccttcaacccggaatcgcacgccctgatgattcgctgcctactcgagcgccgactatcaaccccagccgagatccgcgccgccacgccgagagccgtgctcaagtcgtggcgcgccgtctggaaggaccgcaacgaggatacggcttacataaccgcttggaagcgcatccaggacaagctcgctgctcacgtcgacgaaaacggtaatgaattcctatgcttcaagaacaatacacagcaattcgtttcccatgttaaccagtggcaggacattgttatgagctaccatggtgatagcgatttgaaacacttaggtcttaaggataccattgataggattaagcaggtgtggaccgtaggtgctaagttttatggcatacctgaaagctatattagggtttgtcttgctgcttgccctgtttgctcttctgcttcatctggggcagccgctaggagtaaacgacgtaggtttgagtatactgagtcttttgatgtgcctgctaaagaagtgcccaataggcttcaacagttggctgccaagcacaaggtcgtgctttgcataaggcagaagtacattaggtataagccctttatggctgaggtcaaggactatgcttgtcatagggcaggcgaacctgctgctaagaaatcaaaaattttgaagagggaaccttatgcatccaagcgatgcgggtgtggattccgaatccgggccattgtccccattgccaattataatgataaggacaagacttttgtctatcaagaggaagggatggctgtgtttaagctgtatgctgtgcattcggggcatgagcctgggccattggatggaaatgcaaggattatgcatcgagttgtgggtcacaaggggggatttttgatggatcaagatacagtttatggagtgagtgaggaaatggagaacgagggctttgggttgattggaaaggaggatgggaattttcatctgtctgttttgcatcaggttcaggaattgaggggtgaagttgggatattggaagcaaaactttcacaagtcccaagagagctgttggcttcagtgtctcgagagttgtgtgatattgtgaataaagttagacatttagggagtgagtgttcgaagcctctaggcttgctcgaggacaagcctcattcggatgatgtgttggttggggaggatgatttggcacattggagtgatcaccaccatgagcgaatgtatggggatggcaaggacactgaattgattgaggatgatgaagacagttttgggcgaactcttggggatgttgttccttgggaccagatgaggacagattgtaggaatcaaaaagatatcttgagcgatacttgtaagtctgaaaagtggctgaaatgtagtaactttgatgagaagggtattcttgattgtgaggatacaaagctaaccaagcccttaagacatgatgagggtatagtggcagatgtaggtcttgtcggtatacaggttgatagtttttaccaagataatccaaaatggtatgattctccatgcgtattggactctagtgctgattgtggggatagtggattcaggcatggagagattgtttagttccttcctgatcagtttacgtacaacactttggttaatggtctgtgcagggcaggacatgtaaagcatgctttagagataatggatgtaatgcttgaacaaggatttgatcttgatatttttacctataactcattgatttctggactctgtaaattgggtgaagttgaagaggcagtggaaattctggaacagatggtttcaagggattgtacaccaaatactgtcacctataacactctgattagcaccttgtgcaaggagaaccaagttaaagaggcgactgaacttgcacgtgttcttacgagtaagggaattttacctgatgtttgcacattcaattctctgatccaaggtctttgcttgaccagtaattacaaatttgcattggaactgtttgaggaaatgaagcataaagggtgccaacctgatgagtttacttacaatatgttaattgatagctattgttctagagggagactaaaggatgctctgaagctgctgaaagaaatggagtcaagtggttgtgcacgaaatgtagttgtatacaatactctgattgatgggttctgcaaaggcaagaggattgaagaagcagagcagatttttgatgagatggaactccaggggatttcaagaaattcagtgacatacaacaccctcattgatggcctttgtcagaacagaagggtggacgaagcttctcagctcatggaccagatgctaatggaaggcttgaagccggacaagttcacatacaattccttgctcacatacttctgcaggagtggggatataaaaaaggcagcagatattgttcagactatgagttcaaatggatgtgaaccggacattgtcacatatgggaccattattggtgggctgtgtaaagcaggaagagttgaggctgcaaccaggctcctcagaactgttcagatgaaaggaatggtcttgactccacaggcttataaccctgtgatacaagcacttttcaagcggaagagaacaaaagaagccatgaggctttttagagaaatggcagagaaagccaatcctccagatgctatatcatataagattgtctaccgtgggctttgtaatggaggaggaccaattggagaagctgttgattttacgattgaaatgatagagaaaggatttctaccggaagtctcatcatttgttatgctggctgaaggactttgtgctttatccatggaggacaccctaactaagcttgttgacatggtcatggagaaagcgaagttatcagacagtgaagtttccatgataagtggttttctcaagatcaacaaatttcgtgatgcattggccaatcttggtgctattcttaatagcaggaagcccagaaaagctagcgccttaacctccgacgagttcccagtcgacgaaacattcctggagaatttcggccccaaagacaaagaaaccgaggacgaagctcggatccgcaactgggtcgagcgcggttgggctccatgggaagaaatactctcccctgaagccgatttcgcaaggaagagcctaaacgaaggggaggaggttccccttcagtcacccgaagccatcgaagctttttggatgctgaggccaagctacaggaagaagaaaatggccgaattgggtctcagcgaggacgactattacaggaaacagttcgagataaaaggcgagattccggagccgctgcagacgctgtgggctggaccactggtcgtgcgacacttgccgccgagagattggccgccgaggggttgggaggttgataaggaggagctggagtttataagagaagcgcatagattgcaggcggtgagagtgccgttggagggtttggaaagtgaggtgagaacagagacggatgatatgtgtttggataggtacagggttttcttgaagcagtataaggaatgggttgatgccaacaaggatagattggaagaggaatcttataagtatcagaaataattgaggaatatttacgtcgaagaggttgcaaatctctgcagtaccccagaggttccagcttcacaatctatgtgaagccaccatcagatgctctaagtggaccaaaaaaaccactaagaacaccaaaaggtaataatcaggtttcaacagaatccagaaaatccacgaataaaggaaaccaagttaattctaaaaagaagaaagctgggagagttgtgtcactagcagaggctgccaaaggatcaattgttttccaacaggggaagccatgctcttgccaagctcgtcgacacaaacttgtgagcaattgcttatcttgtggcaagatagtatgcgagcaggagggagaaggcccttgcagtttttgcggtgcactagtgctgagagaagggagcacatatgctggtttggatgaaattttgcctgcctcatcaaatgcggaagcagcagctgaagcttatgcaaagagacttgttgaatacgacagaaactctgctgcacgtacaacagtcatcgatgaccaaagtgactactatgagattgaggggaatagctggttgtcaatggaggaaaaagaactcttaaggaagaagcaagaggagatagaagaagctgagaaggcaaaacgaaataaagtgattgtgacctttgacttggttggccgcaaggtttatggagaaatggaaaaagtcttgaatgatatggctgaggaaggggtgcttcccaatactgtaacttacaacactatgatggccatttacatagagcaagggcaagctacaaaggctctgaatgttcttgaggagattcaaaagaagggcctgaccccatctccagtgtcctattctacagccttgttggcttatcgaagaatggaagacggaaatggagctttaaagttcttcgtcgagatcagagagaagtatggtagaggagagataggtaaggatgctgaggaagattgggaaaatgagtttgttaagcttgaaaactttataataagggtttgctaccaagtgatgcggtcttggcttgttaaggatgatgactcaagcatcaaggtgctaaaacttctcatagaaatggataatgctgggattccacttggccgttcagaacatgagcgccttatgtgggcttgtacacgtcaagaacatcatatggtggcaaaagaattgtatagaagagtaagagaaaggcattctgagataagattgtctgtgtgcaaccatgttatttggttgatgggtaaagcaaagaagtggtgggcagcattggagatctacgaggacttgttggacaaggggccaaagccaaataacatgtcatatgaacttatagtgtctcatttcaatactcttctgactgcagctagaaagagagggatttggagatggggcgtaaggttgctcaacaagatggaagagaaaggccttaaacctggcagtaaggaatggaattcagttcttattgcctgttccaaggcttcgcaaacttctgctgctgtgcagatatttaggagaatggtggaacggggtcaaaaaccgacaatcatttcctatggggcgttgcttagtgcccttgaaaagggaaaactctacgatgaggcccgccgtgtgtgggagcatatgcttaaggtgggtgttaaaccaaacgtgtatgcctacacaatgatggcttcagtttttgccggacagggaaagtttaatatggttgatgtcgtcattcatgagatggtttcatcaggcattgagccgacagttgtcacatacaatgccattatgagtggttgtgcagggaatggaatgagctctgcaacgtatgaatggtttaaccgcatgaaagacaagaacgtttctcctaatgaggtttcttacgaggtgctaattgaggcgctagcaaaggattccaaaccaaggcttgcatatgagctatatttgagggctcagaatgagggtcttcgactctcttccaag---------------------------------------------------------------gcgatttcgatattcatagcgtttgcggctctgagcctccctctgttcatgtcgtctgtaggtcagggactggcgttgaagacgagattgctgtcgtacgcgactctgcttttcgggttctatatggcgtggaacatcggagcgaacgacgtggcgaacgcgatgggaacctcggttggttcgggggcattgtctctgcgacaagccgttttgactgcggcggttttggaattctcgggggcgctgctgatggggacccacgtgaccagcacgatgcagaagggcattctggttgctgatgtgtttcagggcaaaagtgctctgctctttgccggtttgctttcttctcttgctgctgctggtacttggctccaggttgaatgtaatgtttcgtatgattcaccatcagatgaaaagccgttgttggaggataaaatagtctctgtgcttggctgtatggtagcccttctgaataaagggagggaggatgttctttctggaagatcttccattatgaattcctttaccattgcagatgtaaatgtaatggaggatgaacttccaccacttgccattttcaggcgtgagatgaaaaggtgttgtgagagcttgcatgttgctcttgagaactatttgatgccgggtgatgatcggagctcggatgtttggaggaaacttcagagacttaagaatgtctgctatgattctggcttttctcgtggagaggattatcccagccagatactgtttgcaaattggactcctatttacttgtctacttctaaagaagacataggatccaattctgaggttgctttctggaagggtggccaggtaactgaagaaggtctgaactggttaatggagaaaggatataaaaccatagttgatctaagagctgagaatgtaaaagataacttttatgaagcagccataaacgatgctgttgtatctggaaaaattgaattggtcaaaattccagttgaagttggaacagcaccttcaatggagcaggttgagaagtttgcatctttagtttcagattgtagtaagaggcctatctatctccatagtaaagaaggaatttggagaacttctgccatggtctcaagatggaaacagtacatgactcgctttgttgatgatgaagtgtgtccagttgaaggagatatgtgtgcttctgcgactggtgttgtgagggttcagtctagaaagaaagcagaaatgttcctggttcgaacagatgggttcacatgtgccagagaaaaagtaacagaatcctccttagcttttactcatccaagcacccagcaacagatgcttttgtggaaaactacaccaaagactgtactactgttgaagaagcttgggcaagagctcatggaagaagctaaagagccatctccacagcagaagctcaacaagtacagctctcggatcaccgagcccaaatcccaaggtgggtctcaggccattcttcacggcgttgggctttccgatgacgatctgagcaaaccccagattgggatatcttcggtctggtacgaaggtaacacctgcaatatgcaccttttgagcctatccgaggctgtgaaacaaggggtcagagaagctgggatggttggtttcagattcaacactgttggggtcagtgatgctatctctatggggactagagggatgtgctatagcttgcagtctagggacttgattgctgatagcatcgagactgttatgagtgctcagtggtatgatggcaatatttcgattcccggttgtgacaaaaatatgccaggtacaatcatggcaatgggcaggcttaacagaccaagtattatgatatatgggggaactatcaag------------------------------------------------------------------------------------------------------------------------------------------------------------------------------------------------------------------------------------------------------------------------------------------------------------------------------------------------------------------------------------------------------------------------------------------------------------------------------tttaagggtaaagttgtggttattagaggagaaggacctaagggaggaccaggcatgcctgaaatgttgacaccaactagtgcaataatgggagcaggtctagggaaggaggttgcattattgacagatggtaggttctcgggcggatcacatggatttgttgttggtcacatttgtcctgaagcacag---------------------------------------------------------------------------------------------------------------------------------------------------------------------------------------------------------------------------------------------------------------------------------------------------------------------------aaggaaaccgaaagcgtcgacttcatcgcgttgatcaggaccgccgagcggcctttgaaggaccgcgaggctctgttggaatgcaaaggtaggaacttttacggcgttctgacggcgtcgactaggcgcgaggaagaacgacagcgtttggagtcgcagcagaggaaagatgggttggtcgcgaagagcaggctgatgggtgcggacgaga--ggtatgggagggtacggagacgagctgggttacgatcctgctccgaaacccaaaatgcatttgaagggtagcaaaattggcgaaggggttccgataattttggttcccagcgcgttccagacgctgattacgatctacaatgtgaaggattttttggaagatggggtttttataccgaccgatgtgaaggtgaagcagatgaagggtgctaagcccgactgcgtgacggtgcagaagaagttcagc---gattgggatagggtagtgacggcttatgagttatgagacaagccctctgctttgaaggccgaggattgggatagggtggtggcagtttttgtgttgggtaaggagtggcagttcaaggactggcctttcaaggaccatgttgagattttcaatagaattatgggttttttcatgcgttttgaagatgacagtgttgagtcagcaaagattgtgaagcagtggaatgtaaagatcatctcggtaggtgggcacaaggggtatgataagcagatatgggaggttactgactataaaaaagatggtaacccatccatcactttcaagtatcatagccgcgatggggaggaaggttacccaggggatgtctccttgactgcaacatacacacttacatcaagcacaacattgagacttgacatggaagccaagcctgaaaacaagcccactccaatcaatttagctcagcatacctactggaacttagctggtcacaactcagggaatgtacttgaccattcgattcagatatgggcaaaccacattacccccgtggatgaaaacaccgtcccaacaggtgaaatcttgccagttaaaggcactccctttgatttcactaccgagaagaagattggcaaggatatcaaggaggttggcatggggtatgaccacaactatgttctcgactgtggggatgagaaatccggtttgaaacacgctgcgaaagttagggatccattgagctcgagggtgctcgacttatggaccaatgcccctggaatgcagttttacactgcaaactatgtcagtggaatcgccggtaaaggaggcgctgtttatgacaagcatgcaggtctctgtttggagacgcagggattcccaaacgctataaaccagccaaacttcccttctgttgttgttcaacctggtgagaagtacaaacacagcatgttatttgagttttcaatggacactttactaaaaacacataataagcttgaattcttgcacccacttcatgggttttcagagagagtgagcaattcaaacccttcaaggcttcaaaatcaggagcttagatttggaaccaagaagtcctatctgaaattgggtaggactgcttttgtcaaggctagcagtagtgctcttctggagcttgtgccggagaccaagaaggagaatcttgagtttgagcttcccttgtatgacccgtcgaagggtcttgtggtggaccttgcggttgtgggtggtggtccggcagggcttgctgtggcacagcaagtttccgaggcagggctttcggtttgctcgattgacccatctcccaaattgatttggcccaataattatggtgtttgggtggatgagtttgaggccatggatttgctcgattgcctcgatgctacatggtctggtgctgttgtgtacacaaatgacaattccaaaaaggatctaggtaggccttatgggagggttaacaggaaacagctcaagtcgaaaatgctgcaaaaatgcatatcaaatggtgtgaagtttcaccaatctaaagtagttaaagtcattcacgaggagtccaaatctcttttgatctgcaacgatggggtaacaattcaggctgctgtggttcttgacgcgactggtttctctagatgccttgtgcagtatgataagccatacaatccaggttaccaagtggcttatgggattttggccgaggttgaagaacacccattcgatgtagataagatggtttttatggattggagagattcacatctgaataacaatctggagctgaaagagagaaacagtagaattcctacatttctatatgcaatgcccttttcatccaacaggatatttcttgaagaaacatctctcgtagctcggcctggactgactttcaaagatattcaggaaagaatggttgcgagattacagcacttgggcataaatgtaaagagcatcgaagaggatgagcattgtgtcattccaatgggtggtcctctcccagttctccctcaaagagttgttggaattggtggtacagctggaatggtgcacccttcaactggatatatggtagcgagaactttggcagcggcacctattgttgcgaactccatagttgagtacctaggttctgatagaggtcttcaaggaaatgaactgtctgcacaagtttggaaagatttatggcccatacagaggaggagacaaagggagttcttctgtttcggcatggatattctgctaaagcttgatttggaagccacacggaggttttttgatgctttctttgatctagaaccacgttattggcatggattcttgtcgtctcggctgtttcttcctgagcttttattttttgggctttcactattctctcatgcgtctaacacttctaggatagagatcatggcaaagggaactcttcccttagtaaacatgatcaacaacttgatacgagatagagattgagaagctttcgagatattgctccccaattcggtgcaagctaccgattctgagccaccattgctgccgaaagcttatgctcctgactcgagaatttatacaactctgatgaagggctatatgaaggcgggccgagtcaccgacacagtgaggatgctggaggcaatgcggcaccaagatgacaaggccagccaccctgatcatgtcacgtacacaactcttgtttctgcatttgtgaagtcaggctcaatggacagggcccgccaagtgcttgctgaaatgacaaggatcagtgtgcctgcaaatctgattacttataatatacttctcaagggttattgccaacaactgcagattgacaaagcgaaggagttgctaagagagatagctgaagaagcagggattgagcctgatgtcgtttcatataatattttgattgatggttgtatattggtggatgatagtgctggggctcttgcatttttcaatgaaatgagagcaaaaggaattgttcccaccaagatcagctacaccacattgatgaaagcttttgcattttcaggtcaaccaaagctggctaacaaggtgttcgatgaaatgctcaacgatcctcgggtcaaggtcgatctggttgcttggaatatgctggttgacgggtattgtagactggggttgattgaagaagctaagaaaatagttctgagaatgaaagagaaaggattttaccctaatgtggccacttatggtagtctggctaatggaattgcattggctagaaaaccaggagaggcacttctgctttggaatgaagtgaaggagaggtgtcaagtgaaaaagggagaaaactctgattcttcctctccaccaccattgaaaccggatgaaggattgttagatacgctagctgatatctgtgttagggctgctttctttaagaaagctttagaaattgttgcttgcatggaagagcatggtatacctcctaacaagaccaaatttacccgtatttatgtggaaatgcattccagaatgtttactagtaagcatgcctcgcaggccagacaagacaggaggattgagaggaagagagctgcagaggctttcaagttctggttgggtttgcctaattcttactacggtagtgagtggcgattagaaccccagcttgatcagaatggaggtgggcctggggcaagaagttctcatgccataaccctagtaggatcaaaggcctatgttttcggtggcgaatttgcgccacgtgtcccggttgacaacaagctccacgtgttcaacctcgaagatcttacatggtcggtggccgatgtaaccggagatgtccctcctccgagagtcggcgtcacaatctcaaccgttggatcgaccatctatgttttcggtggtagggacaccgatcacaacgagctcaacgagctttactctttcgatacattggcgaacaagtggaccctactatcaagcggggacaccggaccacctaaccggagctaccactcaaccaccgcaaatgatcgccatatgtacatcttcggtggatgcggtgttgcgggccggcttaacgatctgtgggcttatgatgtcattgatcaaaagtggatccaatatccaacggccggggacaagtgcaagggtagaggtgggcctgggctggtggtggcccaagaaaagatatgggtcgtgtatggtttcgccggagctgaaacggacgatgtccattacttcgacccggtccaaaaagagtggacccaggtggagacacatggtgaaaaaccgacagctcggagtgtgttctctacggttgtgattgggaagtacatattcatatccggtggggaagtggaccccagtgatctgggccacatgggtgccgggaaattctccggggaaatgtacgcattggatacggaaacactggtgtggaagcggtgggatgatgggccgggttcgggtcaccatcctgggcctcgtgggtggtgcgcgtatgcgggtgggcgattcaatgggaaagagggacttttggtgtacggaggcaattccccaagtaatgatcgtctagacgacattttctttttcactcctccccaatcgaacggaaacgacgccggtttcgacctctctctccttgaagccgcagagaaatcccaaggctcggtcgaaatgctggacctcaaaaccctaaaaaagctcgtcctctccttcgagcgccggctcaaggacaacattgcggcccggctcaagtatccgaaccaaccggaccggttcgccgactctgaaatcgagctccacgaagagctccagaagctcaaagtgctcgccggaggaccagagctctatccggacctcgtcgctctcaacacaatcccttcaatcctcaaccttctaggccacgacaacaccgacattgcgatcgatgtcgttcagttgctccaggacttgaccgacgaggacgtcatcgacgacaacgacgagcccgccgtcgtactcgtcgaagctctgttggagaacaacgttctcgagctcttggtgcagaacctccaccggctctccgaaacagatcccgacgagatggcggcggtgtacagcacgctcgcgacgatcgagaatctgatcgaggtcaaaccggctgtggctgagatggtctgcgagaggaccaaattgctcaagtggctcttggggaagattagggttagggaattcgatagcaacaagcagtacgcttctgaaatcctggcgattctgatgcagagcagcacggcgaatcagaagaggctggggcagatgaatggcgttgatgttctgcttcaagcggtggcaatgtacaagtctaaggatcccaagaacccagatgaggccgagatgttggagaatctgtttgattgtttgtgttgcttgttgatgccattggagaacaaagagaggtttgtgaaggctgaaggggtggagctgatgattattatcatgaagcagaagaaatcggcttatgggtcggccataagagcacttgattttgctatgactaagtacccgccggcttgcgaacgttttgttgatgttttggggttgaagacggcatttgctgcatttatgggtaag------------------------------------------------------------------------------------------------------------aacacattgggtatcaccgaaacggtaatcagaattctggaattcccttgtgattttgaacaactacgattggtggaaagatgttctgctgctggattttcttaagcaggtgggtcggttcgcgagggtcggaaccatgatggcgaaggagagcgtgaggaagagattggaatcggaacagggaatgagctatacggagttcacgtaccagctgcttcaggggtatgatttcctttacctgtttgagaatgagggtgttaatgttcagatcggtggtagtgatcaatgggggaatatcactgccgggaccgagcttattaggaaaatacttcaggctgatggagcttatggattgacatttcctcttcttttgaagagcgatggcaccaaatttggcaagtcggaggatggtgctatttggctttcaccatccatgttgtctccttacaagttctatcagtatttcttctctgttccggattcggatgtggtgaggtttctcaaggttctgactttccttgacatggaagagataaaggatttggaaagggacatgaagatgcaagggtacatgcccaacacggctcagcagaagcttgcggaagaagttacccgttttgtccacggtgaggatggtctagctgaggctcttaaggcaactgaagcattaaggcctggggctgagactaaattggattggaagaccatcgagggcatcgcggaggatgtgccttcctgtgctttgtcttatgatcaagttcttaatttatccctcgttgatctttcggtttcggctggtttgtttgatagtaaatccgctgcccgtcgactgttgaagcaaggtgggctttacttgaacaactctagagttgatagtgaaagtaagaaagttgaggaggaggatattgtggatggtaaagttctccttttatctgctggcaagaagaacaaggtggttgtacggattgggatgagcgagcaagatgttgctgaataccgaaagagcttgtctattcgtgtgtcgggttttgatgtaccaaggccagttaagacttttgaagattgtggtttttcttcgcaactcgtgaatgctattaaaaaacaagcctatgaaaagcctacagcaatacagtgccaagctttacccattgtgctttctgggagagacattattggtatagcaaaaactggttctggtaagactgctgctttcgttcttcccatgattgtccatatcatggatcagcctgaacttgggaaagaagagggtcctattggagtgatatgtgcacccactagagaactggcgcaccaaatatatttagaggccaagaaatttgcaaaatctaatggtattcgtgtatctgctgtatatggtggaatgtccaaacttgatcagttcaaagagctcaaggcaggatgtgagatagtcgttgctactcctgggagattgatagacatgctgaaaatgaaggcactaacaatgtcaagggcaacttacctggtacttgatgaggctgataggatgtttgaccttggatttgagccacaaattaggtctatcgttggtcagatcaggcctgatcgtcagaccttactattttctgcaacaatgcctcgtaaagttgaaaagttggctagagagattctcactgatcctataagagttaccgtgggggaggtgggaatggccaatgaggatattactcaggttgttcatgtgattccttctgatgctgagaagttgccctggcttcttgaaaagctacctggaatgattgatgatggagatgttttggtgtttgcttcaaaaaaagccacagtagatgagattgaaacccagctgactcagagaagttttaaagttgcagctcttcatggtgacaaagaccaggcttcaaggatggagattttgcaaaaatttaagtctggcttctaccatgttcttattgcaacagatgttgctgctcgtggtcttgacatcaagtccattaagtctgtggtgaactttgatatagcgagagacatggacatgcatgtacatcgaattgggagaacaggtcgtgctggtgataaagatggaactgcttacactcttataacacataaagaggcacggtttgctggtgaattggttaacagtttgattgctgctggtcagaatgtgtctgcggagctaatggatcttgccatgaaggaaagtgctttgtccatagttggtccaaggccaatggagtggtctactgtgccatatagtgctccccagagtctagggcaaagtggaaagcagaggagatcaagtttggaaacgccaataatgttgctggcaggtcatcagagtgccgtttacgcgatgaagtttaatccggctggaacagtcattgcatctgggtctcatgacagagaaattttcttatggtatgtccatggtgattgcaagaactttatggttttaaaggggcacaaaaatgcaattcttgatcttcactggactactgatggaaaccagattatatcagccagttcagacaaaactctgagggcatgggatgttgaaacagggaagcagataaaaaaaatggcagagcactcctcatttgtgaattcatgctgcccaacacggagaggaccacctcttatagtcagtggatctgacgatggaactgccaaattgtgggatatgcgtcaaagaggtgcaatccaaacatttccagataaataccaaattacagctgtcagcttctctgatgcatcagacaagatcttctctggtggtattgacaacgatgtcaaggtctgggacttgcgcaagggtgaagtgacaatgactcttcaaggtcatcaagatatgataacgggtatgtcattgagtcctgatggctcctatcttctgaccaatggaatggactgcaagctttgcatttgggatatgcgcccgtatgcacctcaaaatcggtgtgtgaagatgttggaagggcatcagcacaactttgaaaagaacttgttgaaatgtagctggtcgtctgatggaagcaaggttacagcgggtagttctgaccggatggtttatatatgggatactacttctcgacgcatattgtataagctccctggacacactggatctgttaatgaatgtgtcttccatcccagtgagccaattattggatcttgcagtagtgataaacagatttatcttggggaaatctgagaagagcttctggggagtcgaaactgggagggtctcctggagccactggacctggaacttcgcaagctcatcctacgcgccggcgatttctgccaagccacctacgactctttcaacaacgaccagaaatcgaagttctgcggcttcagccgctacgggaagccttcgttcttcgagagagtgatgctccaaaacgcctccaactaccgagtccactccttcctctacgccaccgcacgcatcggcgtccccgaggcccttatcctccactccctctcccgtgaatcccgcgaccgtgaatccaactggatcggctacgtcgccgtcacctccgacgacttcagcgccgccatcggccgccgcgagatctacgtcgtctggagaggaacgacgaggaactacgagtgggtcgacgtcctcggtgccgatctcgaatccgcaaggaaactgctccgagggag---------------------------cgatcagaat--------------------------------------------------------------------------------------------------------------------------------------------------------------------------------------------------------------------------------------------------------------------------------------------------------------------------------------------------------------------------------------------------------------atccctcctagtcggtacacatataataacctgatcaatgcatgtggatctagtggaaattggaaggaagctatgaaagtttgcaagaaaatgacagataacggagttggaccggaccttgtaactcataacattgttttgtcttccttcaaaagtggagcacaatattcaaaagctttatcttattttgaacttatgaagggaacacatatccgtccagacacaacgactcttaatattgttatacactgcctgataaagcttgggcaatatggaaaagccattgagatcttcaattccatgagaaataagagagcagaatgtcatcctgatgttgtaacattcaccagcattgttcatatgtatgctgtatctggggagattgaaaattgtaagtccgtgttctctacgatggttgcagaaggcttaaaacctaacattgtttcatataatgcactattaggtgcatatgcttcacatggtatgcacaatgaggcatcatctgtctttgatgacataaagcaaaccggttttgaccctgatgttgtatcatatacatctttactcaatgcttatggacgatcacagcaacctaaaaaggcaagggcagtatttgacatgatgaagagaaacaacttgaagccaaatcttgtgagctacaatgcactgatcgatgcctatggatctaatggtttattagctgaagctgttaaagtgctgcgtgaaatggaggaaaatagcattgagccaaatattgtgtcaatatgcaccctcttggctgcctgtgggcggtgtggtcagaaggtgaacattgatgctgtgctttcagcagctaagatgcgaggaatcaaactgaacacgattgcatataattcagctattggaagctatatgaatttaggggaacatgagaaagctatagatctgtatggatccatgaggaagaagaaagttaaaccagattctgttacttatactttattgataagtggttgttataggatgtcaaaatacagtgatgcgcttgctttttatgaaaaaatgatgcatttaaagattcctttgtccaatgaggtctattcatctgttatctgtacttacagcaaacagcagagaattcctcgaggtaagcatcgaaacccagaaaaggtagaggatgtgatatgcagaatgatggcgaaccgggcctggacgacccgtttgcagaattcgatccgtgatttggtacccgaattcgaccactccctcgtgtggaacgtgctgcacggcgcgaagaactcggagcacgcgctccagttcttcaggtgggtcgagcgcgccggcttgttcaagcacgaccgccagacccacatgaaaatgattgagattctgggcagagcttccaagctcaaccatgccagatgcatagtgctcgacatgcccaagaagggcgtggaattggatgaggaccttttcgttgtgctgattgatagctatggcaaagctgggattgttcaggaggctgtcaaaatcttcaacaagatgaaggaattgggtgtggagaggagtgtcaagtcttatgatgcattgtttaaggttatacttaggaggggacggtatatgatggcgaaaagatacttcaatgctatgttgagtgaggggatagagcctactcggcacacttacaatgtcatgctctggggattctttctttcattgagattggagactgcgaaacggttttatgaagatatgaagagcaggggcatctcacctgatgttatcacatataatacgttgattaatgggtataatcggttcaaactgatggacgaggctgagaaattgtttacggagatgaaggggcggaacctggcacctaccgtgataagttataccaccatgttgaaaggttatgtttccgttggacgggttgatgatgcactgaaaactttcgaggagatgaagtcttttggtattaagcccaatgctgtaacgtatactactttgttgcctggactttgtgatgcggaaaagatgcctgaagctcaggtaatgttgaaggagatggtggagaagtatattgctcctaaggacaactctatctttgtcagattgttatcttgccagtgcaaggctggtgatctgaatgctgctgcagatgttctcagagcaatggttcggctaagcattccgacagaggctggtcactatggaattttaatagagaacttttgtaaggccgaggtgtatgatcaggcagtgaagttattggacaagcttattgaaaaagaaataattttaaggccccaaagttccttggagatgctgccaagcgcttataatccaatgattgagtatctgtgcaaccatggccgtacagggaaagctgaaacccttttccggcagttgttaaaaaagggtgttcacgatccagttgcatttaacaatttgatccgcggtcattccaaagaagggaatcctgattctgcgtttgaaattttgaagatcatgggtagaagaggggttcctagagatgcaaattcttataagttgctcatcaggagctacttaagtaaaggtgagccatctgatgctaaaacagctttggatggtatgattgaaagtgggcatcttccagatgcatcattattcaggacagttatggagagtctatttgaagatgggaggattcaaactgcaagcagggtgatgaatagtatgttggagaagggggtgaaggagaacatggacttagttgctaaaattttggaagcccttctcttgagaggtcatgttgaggaagcgttgggacgaattgatatgcttatgcagaatgggtgtgcacctaattttgatagtcttatatctgttctttgtgagaaagggaagaccattgctgcactcaagatgttagatttttgtcttgagagagactgtaacattgatttctcaagctatgataaggtgctagatgctcttctagcagcagggaagactcttaatgcttattcaatactgtgcaaaataatggagaaaggaggggccactgattggagttgctgtgaagatcttattaagagcctaaatcaggagggaaacacaaagcaagcggatattctatcgagaatgataaagaga------------------------------------------------------------------------------------------------------------------------agaagcgggagtagcaacggcagcgaaaggaaagtgtacgccggtggtggtgcggatagcgacgggacaaacgcgacggatcgcagcaagctcgtgttcttcgataggaggaagccgtttgagctcgaggatttgctccgagcctctgcggaaatgcttgggaaaggaagtttggggaccgtctacaaggctgtgctcgatgacggatctacggttgcggtgaaaagactcaaggacgcgaatccttgtgctaggaaagagttcgagcagtatatggatgtgatagggaagcttaagcaccccaacattgttaggctaagagcttattactacgccaaagaggaaaagcttctcgtctatgattatcttcccaacggaagcttgcactcactccttcatgggaatcgtggtcctggtagaattcctttggattggacgacgaggatc---ggagaagttggggaggctgataaagactctggcgtcgtttaccatggtccgatatcatccaccataaagaaagttaagcttctctcactttcaacctgctgcctctctgtatcactaggccctgtcattacattcatgacatcgcctgatatgaatgtgatacttaagggggcagtggcatcttcagtaatattccttagtgcttctaccactgcagcccttcactggtttgtaagcccctacgttcacaagctgagatggaagcctggttcagacagttttgaagtggagatgctgtcatggttagccacaccgataccaaagacactcaagtttgctgatatccgactaccagagacgaatagaccatttgtgacatttaaggccaacaacaatttctactttgtagacgaagagcactgtcacaacaaggcattgctagctagactaacccctacgaaaggatcgcatgagtcagcttttaaaaatttgtgagtgtctgttgagcgtccaccctatcatagttatatggattccacatctgggcagcttgaacctgcatctggtgctcgcgccagtattccgggacgggactattggccagaaggcactgatagtcgagttagggctgccagagctccagagcccaccggtaaatcagtaagatctccatcttatggaaaaatacctggcagtaggaggaagaagcaaacaggatcagttgctgcttctgagtctgaagtgagcgtagaactaagtgatacagtggcatctgaaactttggaggaacctacagaagacctcaaggacatgtcatctgaatatgttatttatcagactgaacctgataaagaggaagatggatatgatctggacaagaaactaggacgtcctcacccctttattgatccaaaagtgaagaagccagtagaggagccatgtacaagtgaagagctgtggtggaactggagaaagccagacaaggaacaatggtcaagatggcagcggaggcgacctgatgttgaaacggtttttttgaaagcaatggcagagactgggcaagtaaagctttatggtgaacatccaacattgactgaaacttctctatatagagctagacgtcatcttttcaaggaagaaaggcttcaaactgaaaaagagaaattggatagaattggtccattagcatactactcagaatgggtaaaagcatggaagaaggacacttcaagagaagctgttcagaaacattttgaagagactggtgaagatgaaatagcccaactaattgaaatgttttgtcatcaaacagatcgagagtatcgcataatgatgggaactgatgttcgtataaaaagggatcctttagcaatgcgaatgggagaggatcaaataaagcaaaaggccctgcaatctttagccctctaatcaagaaagaggatttggctttcttggagaaggaagatggacttgcttccttggaaatgataggtagaggcggttgtggagaggtttacaaagctgaattaccaggaagcaacggcaaactgattgctataaagaagatcattcaaccgcctaaggaagctgcagaattgacagaggaagatagcaagactctgaacaagaagatgcgtcaaatccgatccgagattaacactgtgggtcatatcaggcaccggaatcttcttcctctgttggctcatgtttctaggcctgactgccactacctggtgtatgaattcatgaaaaatggtagcttacaggacaggtttg---------caccggaagctcaggagttggattggatagcaaggcacaaagttgctgtaggagtggctgctgggcttgaataccttcacatgaatcataaccctcgtataattcacagagatcttaaacccgcaaatatacttctcgatgatgatatggaagctcggattgcagattttgggcttgcaaaggcgatgccagatgctcaaacgcatatcacatcttcaaatgttgctggaactgtgggatacatagcaccagaataccatcaaacactcaagttcacagacaagtgtgatatttacagtttcggagtgatcctaggtgttctggttacgggaaagcttccatccgatgaatttttccagagtagcaatgagataggtttggttaagtggctgagaagtgtgatgacttcagacaatcctcaacaagcaatcgacccaaagttgatgggtaatggatttgaggagcaaatgctcttggctctgaagattgcttacttttgcactttggataatccaaaagagcgacccaacagtaaggatgtaggatgtatgttgtctcagatcaagcactaggttgcaggttctttatgccatcagttattattatttatcatctggttatctggtttccaagatgtcatggcattgcaaacaatgcgtgaacaaacacacatggtgtccacactggagtctggtaatcctcccattagtggactttttcagcccatagaaatatcacctgctgttcttccccatgatccacatcctagtgaatcattgtctccaatgtaccctacctttccaaccagatatgaaccagtcttgactggaagatgtcctataaacttctctgctatatcaagtatcatggagaaaacagcatctgattgttcccaacctttggcagctcttgtaggaaatgtaatatgttgtccacaacttaatagtcttctgcacgtcatccaaggtttttacagcatcaactcagatgaattggttttgaagacttcagttgctaatgattgttttaaagatattattagtatcttagccagcaggggtgcaaacagttcaatagccacactttgttctattaaatcatcaaatcttacaggtgggtcttgcccagttaaggacactattttgcttgagaaaacagttaatactagcgaattactagaggcctgcagcagtgttgatcctcttaaagagtgttgcagacctgtttgtcagcctgcaattatggatgctgcacttcagatttcaggcaaacagttaatggacaatgagaacaaaaaccaagtgggcgagtttaaccatattgattctcttaatgattgtaagcgagtggtctattcatatctgtcaaggaagctcccaatggaagttgcaaatagtgcatttagattattatcttcctgcaaagttaacaaagtttgtcctttggattttaagcagccttcggaagtaattaaagcctgtcgcaatgttgctgcccccaatccttcctgctgtagctcgttgaatgcttacattgcaggaatacaaaagcagatgttaattacaaacaaacaagctataatttgttcaacagtgttcggatccatgttacggaaaggtggggttataacaaatatttatgagctctgtgatgtagacttgaaagattgcgtaaagatacctcagcttcctgctgatgccaaaattcctcgatcagcctgccttcgaacctaccaagttagggactcccaaggggttgtgtgggtttggatgtctcagaaaacaccacccaacccgaacaaactaccatggttcgagaactttgcgaggccggggtttcaagacatttcaacgatccatgaactcccatatgaccattccatacttctggagaatctcatggatccagcccacattccaatctcacatgacagaacagattggaccgcaaagagggaagatgctcaagcactgggtttcgaggtgaccgaacgttctgatcgtggatttgcagggaggtggggaaaggcaacggatcagccactgccaaacttcttgcgtttcgaagcaccatgcgtgcttcaaaacaacagggaacttgttgacaagaacggacaaaaggactactttaccggtctattcctgtgtagaccaagtggacaggggaaatccatgcttattgtaagatttggagggacaaaaagatccccactgataaaattgtttccacaatggtacttccatcagaatgcatgcaaggtgtttgagcaagatatgggattcctttcgtcccaaaacgaggttctcatcaaagaaaaagttcccacgaaagagctttacctcaatttgagatcctcagatacatgggtagctgagtacaggaagtggatggacaaagttgggcacggtatgccttatcatttcgggcatgccaccatatcattgcctaaagagcctgctgtggtagaacatgctccggcgggactggttgctggtgtttcggcctctgcaccggccaagggaggaattggagcaatgcatgctcccaatttgaacaacagatatttccggcatgtgatccattgcgaagggtgcagaaatgttgtcaaagctttccagacatggaaaaatgccttgtctgcaattgctgtggcgctggccgcggtcgcaattcttgtgtctggaaggcagtggaaggcacttctgttggtagcagcagccgcctgctcgggtggagcttatgtttgctcagctgctgttgcattgaat------------------------------------------------------------------------------------------------------------------------------------------------------------------------------------------------------------------------------------------------------------------------------------------------------------------------------------------------------------------------------------------------------------------------------------------ccaccgccttctgtttcattctggtctgagatctccaaattgcagagaacaatctgggaagaatacaaaacaaagccaatctcattttggattcttctacttctgagcagtggtgcaatgcttgtggccttccctgcttcatccattctatctcgtgtctattacaacgacggtggtaccagcaagtggatcatttcatgggttgcagttgctgggtggcctctaactgttcttatcttatttcctacatacttcttgtgcaaaacttttcctacccctctaaatttgcagctcactcttgcatacattgtgcttggattcttaagtgctgctgataaccttatgtatgcatatgcatatgcctatcttccagcatctactgctgctcttctagcatcatcttcactgattttttctgcactatttggatatcttattgtgaaaaataagattactatgtcgataactaacgccattgtgatcatcacatttgctgtgaccatcatagccttggactcaagttcggacagatatggtagtgtcactgatagccaatacatcatgggttttgtatgggacattctgggatctgctcttcatggtctgatttttgctctttcagagcttgtttttgtaaaattactcggtagaagatccttccatgttgtgctggagcagcaggtcatggtttcgttatttgcgttcatgtttaccaccatcggtatgattgcaaacaacgatttccaagggatggtatccgaggctagaactttcgagggtggtaaagtttcctattaccttgttcttatattggcagctgcaattgaggatagttccattgattttggagacttcttcaaaggtccattaccgggaaagtttcttaagcttttggcatttttggctgcatccagacttggaatatacatacctctaggtggggtaaatcgtgaggcatttgtaggaaatttggatcagaacagtttgttgagcacattagattcattttctggaggaggcattggtagaattgggatatgctcacttggtattgttccctttatcaacgcacagattgtctttcaacttcttgcccaggtttaccccaaattacaagatcttcaaaaaagagaaggcgaagcagggagaaagaaaattctccagtatactcgatatgcttcggttggatttgctatagttcaggcaattggccaagtactctatctccgtccctatgttaatgacttcagtacgcaatgggttttatcttctgttaccttgttgactcttggctcaatattaacaacttacattggtgaacgaatctcggacctaaaacttggaaatggcacatcccttttgatattcacaagcattatctcctacttgccagcatcttttggtaggacttttgtacaagcttttcaggatggtaactatgttggacttgccaccatcatcttatccttctttctgttggtccttggaattgtgtatgttcaggaagcagagaggaaaatcccacttaattatgcctcaagatacaccagtagagctgcgggacctcaaaaatctgcttacctacccttcaaggttgcgatctgctaccaatctccaatccaacccaaaaccatcccacaatcgaaagctcttccaaacccgaaactttccttcagatgcaatctctccctcccctccaggtacccgctaaccaccatcgaacccgaacccatctacgcctccgttaagaccttcgcacccgccacggtagccaaccttggtcccggcttcgacttcctcggctgcgccgtcgacggtctcggcgacttcgtctccctcagcctcgatccccacgtcaaaccaggcgagatctccatctccgagatcaccggagacaacgcatccaagctcaccaaatccccactctacaactgcgcgggaatcgccgccatcgaggtcatgaagatgctcgggatccgatcggtcggcctgtcgctttccctcgagaagggaatgccattgggaagcgggctcggatcgagcgccgccagcgcagcagccgccgccgtggcggtgaacgagatcttcggagcgaggctgggagtcgaggacctcgtggcggccgggctcaaatcggaggagaaggtctccggctaccacgccgacaacgtcgcgccggcgatcatgggaggcttcgtcctgatccggaactacgagcctctggagctcatccgcctgagcttccctgaggaaaaggagctcttcttcgtcctcgccacgccggaattcgaggctccgacgaagaagatgcgggcggcgcttccggcggagatcggaatgccgcaccacgtgtggaattcgagccaggcggcggctctggtcgccggagtcctgcagggggacacgatcggtctggggaaggcgttgtcggcggataagatcgtggagccgaggagggctcctctgattccgggcatggaggccgtgaagaaggccgccattgaagccggcgccttcgggtgcacgataagcggcgccggacccacagcggtggcagtgatcgacaatgaagagaaaggggtcggaatcggggaagagatggttaaggctttcttgaaagagggaaatttgaaagctgctgctaatgtgcataggctggacaggattggtgccagactcatcagcggcattaccagatgacaggttttgatggaattgaaattcatggggcacatgggtacctcattgaccaattcttgaaggatgggattaatgaccgggtagatgagtatggtggatccgttggcaaccggtgcagattcttaatgcaagtggtccaagcagtcgttgaagccattggtgctgatagagttggtgtcagaatttcaccggcaattgatcacctcgatgctcttgactccaatccattaggccttggtcttgcagtgattgagaggcttaacaggctccaacaaaagattgcagcaaaacttgcttatctccacataactcagccgcggtacacagcttatggccaaacagagtcgggcagaccgggcactgaagatgaggaaactcacttgatcaggagtttgagaaaagcttacgagggaacatttatgtgcagtggtgggttcactcgggagcttggaatgcaagctttagcagagggtgatgctgatttggtatcttatggtcgtctttttatctcgaacccagatttggtattgagatttatgctcaatgcaccattgaacaagtatattaggaagactttctacacccaggaccctgttgttggatacacagactatccttttctt---atatactcatctatatctccatctcctatggcggcagcaagtttaggtcaagtttacaaagctcaactcagctcatctgggcaggttgttgctgtaaaggtgcaacgccctggtattgaagaggctattggacttgacttctacctcataagagctgtaggatttctcataaatacatacgttgactttatctccagcgatgttgttgcgcttattgatgaatttgcttgcagagtttatcaagagctcaactatgttcaggaggggaagaatgcaaggaggtttaaaaaactgtacgccgacagggaagatgttcttgtgcctgacattttctgggattataccagctgcaaagtgctgactatggagtgggtagaaggagtcaaattaaacgagcaagatgctattgagaaacaaggtctcaaagtattggatctagttaataccggcatacaatgcagcctcagacaactgctggagtatggatattttcatgcggatcctcatccaggcaatctcttggcaaccccagaaggaaaactcgctttccttgattttggaatgatgagtgagacccctgaggaagcaaggtttgccatcattggtcatgttgtgcacatggttaatcgcgattatgaagctatggcccgtgattactatgctctagattttttatcaaccgatgtcgatgttactcctattgtgccggcacttcgcaacttttttgacgatgcactcaattcaactgtcagtgaactaaattttaagacattggtagatggtctaggtgctgttctataccagtatccattcaacgttccagcgtactacgcattgatattgaggtcgctcactgtactagaaggtttggctctttatgctgatcccaatttcaaggtgctggctgcttcatacccatattttgctaaaaggcttttaacagatccaaatccgtatctcagagatgcccttatcgagttgctttttaaggacgggaagattaggtggaatagacttgaaagcctactggttcagggaagaaaagatagagatttctctgcaaaagatgctttacagccagttttgaagttgttattggccccagatggtgaagaactccgtaatttagttattaaagaggcagtccgcatcactgaagcgtttgtgcttggtacagttattgatacgtataactcgattcctaaccttgtgagatctctaatgtttaatggcaatgcaagtggagttatttccatgagcattgttgaacagcaaagcatgatagagctcagagatcaagtgtacaggatatggggacttcttcaatcatctgaaaattttgatccatccctttttcagccagttttacaagtagcagatcttcgtataagtttactagttggaggtgatagtatggaaagtcagtttgaagaattagctcaaaatcctgacattataatagcaactcctggcaggctcatgcaccttatatctgaggttgatgacatgtcattgcgctctgtggagtatgttgtttttgatgaagcagattgtctctttggcatgggttttgctgagcagttacaaaagatacttacacagctgagtgagaatcgtcagaccttgcttttcagtgcaacattgcctagtgcccttgctgagtttgcaaaagctggtcttcgagaccctcagcttgtgcggcttgatctggaaacgaagattagccctgatttgaagctttcctttttcaccttacggcaagaggaaaaaattgctgctctactctatttgataagagagcaaatccgttttgatgagcagactttaatttttgtatctacaaaacatcatgttgagttccttaatgttttgtttagagcagagggtattgagccttctgtatgttatggtgacatggatcaagatgctcggaaaattcatgtatcaaggtttaggtcaagaaagactatgctactgattgtgacagatattgcagccaggggtattgatattccattgcttgataatgtcataaactgggacttccccccaaagccaaaaatttttgtgcatcgtgtgggccgagcagctagggctggtcggactggtactgcattttcttttgtgacatcggaggatatgccttaccttttagatcttcatctatttctctcaaaaccaattagggctgcacccacagaggatgaggttttgcaggatatggatggagtcttttccaagattgatcaagcgatagcgaatggagaaactgtttatgggcgttttcctcagacagttcttgatcttgtttcagacagagtcggggaaacaattgattcttctgctgaattgacttctttaaagaaaacatgcacaaatgcatttcgcttgtattcaaagacaaaaccattgcctgcaaaggagtccattaggagatcaaaagaactaccccatgaaggtctgcatccaatttttaaaaatgtattggctggtggagaactaatggcattggcattttcagagcgcttaaagactttcaga------------------------ggacacataacagagggggtcaaaacatctccaggaaaacgggttggcgtgcactctattggtgatcacactgccattgagctaattggcagagaccgtccgggtctgttatctgaaatctcagctgtcttagccaacctccacttcaatgtagctgctgctgaagtttggacacataacaggcggatagcatgtgttctctatgttaacgatgacaccacgagcagagcagtggacgatccaaatagattgtctgtcatggaggagcagcttaagaacatcctgcgcgggtgtgaggatgatgacaaagtgggttacacaagtttctctgtggggttcacccacattgatcgccggctccatcagatgttgtttgctgacagggattacgaaggcggtggactgacgaatgagatcgattatcctccttccttcaaacccaagatcacggttgagcgctgtgaggagaaggggtattcagtgatcagcgttaagtgtaaagatcgtgcaaaactgatgtttgacatcgtgtgcacactcacggatatgcaatatgttgtgttccacgccgctatctcatcagatggaccctatgcatcacaggagtattatattcgtcacatggatggttgcacacttgatactgaaggagaaaaggaaagggtcatcaaatgtctcgaagcagcgattcgaagaagagtaagcgagatcctccattactggggcaacacaccagagcaagactactacgacctccaacgcatgagatcctcctcttccatccacaccactccgagaggcctcaaactcttcacgcgctcatggcttc---cttcctctt-tcccactcgcggtctcatcttcatggtccacggctacggaaacgacgtcagctggaccttccaggccacgcccatctttctcgcccagaaaggcttcgcctgcttcgctctcgacctccaaggccatggccgatccgacggtctcaaggctttcgtgcccagcgtcgatctcgtcgtccaggactgcctctccttctttcattccgtcaagcgagatcctcaattccaagcccttccttcgttcctctacggcgagtccatgggcggcgcgatctgcctcctcatccatttctcagatccggaaggttttaagggtgcgattcttgtggcacccatgtgtaaaatatccgacaatgtcagacccagatggccgatccctcatattctgacgcaggtagccaaattcttccccactcttccgatcgttccggctccggatcttatgtacaagtcggtgaaggtggaggagaagaagatcttagccgataagaacccgatgaggtataggggaaaaccgagattgggtacggtgactgagctgctgagagtgacggagtgtttgagtaggagactcggcgatgtgaagcttcccttcatcgttttacatggaagcgccgatgtcgtcacggatccgaatgtgagcagagctttgcacgaagaggccaagagccaagacaaaaccatcaagatttatgacggaatgatgcattctttgctgtttggagagaccgatgagaatgtggggattgttcgtgcggatattctttcttggttg--------------------------------------------------------------------------------------------------------------------------------------------------------------------------------------------------ca----caaccaccgccacgtgtccccgcatccgtatctacacgtgttcgattccgatcagaatcaatggctaaaattcaacctcgatttcctccccttccgttcaccccacccggtcgcctcctctctcggtctcgtctacctctggggcgactcctcggccgccgccgagcccaacaagtcgctggtggtctgcaaccctttgacccgtcaattccgcgtcctcccccagctgggctcggcgtggtcgcgccacggctcggtcctggtcgactcggcgagccgagtcatggttctgactgagcttgcggctctctacttcgccggcg--catcagtggctgactttctcctcgaacctgccttcgaaacccagaagcccgatcctggtctccgactcggtctacgcgctctgcgacgtgggctcgccgtggaggagccagtggaagctcttcgcctgcacgatctcgaagctgaagagctcgcagacgtggaatcgtctcgagaggcacgagtggggcgacgtgttcgacatcctgaaacgtccccgtttggtccgcggagacgggaatcggatcctgatggtgggcggtctcaaatcttctttctctttgaacacctcctgctccacgattctgatactgaggctggatttggacacgctggagtgggacgaggccggtcggatgcccttggagatgttcaggtgttttcaggagtcgagcaagttcaaggttttcggtggaggacacagggtttgcttctcggctaaaagggtcggaagattggctctttgggatcatcgttcagggaaagctgagtggaggtggatcgacggcgtgcccggtagcggtgatgggctttgcagagggttcgttttcgaggccagcttaactgcattgccatgatattcagtatctctaccaaagggactgggcaagggggacagcttaacctttgatgtgttggctatcttcaccaataccttgcagccatttcctgagaaaattactcaggctgatgtgcagctcgtagtcttacaggaaagtgcacacttcctctctccttatgaagtcaaagtccaatcccttagtgttaaactacctgatgcaagaattgaatcctatacaagattagaaaatactaaaattcatggttcagagatcaaatatggtccttatgagaatcttcctcccttctcatactcgcctattgttgtacattttgagagcaatcaaccttttgctgttgcccatgagttggttcgagagatagaggtttcccattggggtaatgttcaggtgacagagcactacaatcttatccatggaggtgctcaaattaaaggggaattttccaggcttgattttcaagctagacctcatgtaaggggtgcatctgccttcaagcgtcttgttgcaagattgccaccaagagctcattctgtctattacagggatgagatcggcaacatctcaacatctcatttatggggtgattctaaaaagactgaactggaaattgaacctagatatccaatgttcggtggttggaaaactgctttcaccattgggtatggcttgcctcttcatgacttcttatttgagtcagagggaaagctcttccttaatttctcctttggttgccctatgactcttgttgtgaaggttagagcgaagccgaaggatctcgtgctcggaaacccatcggtgacggtagagaaagggaaatacagctacgacgtcgaaaccctaatcaacaagctcagcagcctacctccacgaggcagcatagctcggtgcctcgacatcttcaagaacaagctctccctcaacgacttcgctctggtcttcaaggagttcgctcagcgcggagactggcagcgatcgctccgcctcttcaagtacatgcagcgacagatatggtgcaagcccaacgagcacatctacaccataatgatcagcttgctcggccgagaaggcctgctcgacaagtgcgcggagctgttcgacgaaatgccaagccaaggagtggtacgaagcgtctactgctacacggctctgatcaatgcgtacggacggaacggtcagtacgaaacctcgcttcagcttctagataggatgaaaaaggacagggtatctccgagtatattgacttataataccgtaatcaatgcctgtgctagagggggtttggattgggaagggttattaggattgttcgcggaaatgagacatgaaggggtacaacctgatattgttacttacaacactttgctcggtgcttgtgctagtagaggtttgggtgatgaggcggagatggtgtttaggaccatggtagagggtggaatagttcctgatataactacgtttagttatcttgttgaaacttttgggaaactgggtaagctcggaaaagtctctgaactgcttaaggaaatggaagccggagggattttgcctgatatagcctcgtacaacgtgttgcttgaggcttatgcgcaatccgggtcgattagagatactgtggatgtgtttaggcagatgcaatcggcagggtgttcgccgaatgctaccacttatagtattttgttgaacttgtatgggacgcacgggaggtatgatgacgttcgcgagctttttcttgagatgaaagttagcaatacggaaccagatgcagctacttataacattctcatcgaggtgtttggtcaaggtgggtactttaaggaggtggtgacattgtttcatgacatggtggaggaaaatgtagagccgaatatggggacttatgaggggttgatagttgcttgtggaaaggggggtctccatgaggatgcaaagagcattttacaacacatgaatgagaaaggaatagtgccgagttccaaggcttatacaggagtcgtcgaagcgtatggccaagctgcattgtatgaggaagctctagttgcctttaacacgatgaatgaagttggggccaagccatctgttcaaacctacaattcactgatacatgcatttgcacgaggtggacttttcaaggagacagaagcaattctgttcagaatgggtgagtctggtgttgcaaggaatattgattcattcaatggtattattgaagcattcaggcaaggaggtcagtttgaagaagctgtgaaagcatatgttgagataggaaaaacaagatgtgatcctgatgagcggacccttgaggcagttttaagcgtttactgctttgcaggtcttgttgatgagtgtgaggagcatttcaaagaactaaaagcttcgggaatattgcctagtataatgtgctactgcatgatgcttgctgtttatgcaaagagtgataggtggatgatgcccatgagctgctaaatgagatgctcagtaatagagtatcaaatattcatcaagtgatggggaaaatgattaagggagattatgatgatgaagctaattggcagatggtagagtatgtatttgacaaactaaactctgaaggatgtgggctgggaatgagattttacaatacacttctggaggcactttggtggttgggtcagaaagaacgagctgcaagggtgctaaatgaagctacaaagcggggactttttcctgaa--------------------------------------------------------------------------------------------------------------------------------------------------------------------------------------------------------------------------------------------------------------------------------------------------------------------------------------------------------------------------------------------------------------------------------------------------------------------------------------------------------------acggaaaaaactgaaggtgcacaggttcccggaacaactgataaggagaataaagaaagctctgttactgtatataccaatggaataatcaatgaaattaggaatttggtgagtgacatttcctcggagaaaagtcggaagacaaaaaccaaagaagcacaagaaagcattcttcaagaaattgaaaagctggctgctgaagcctatagtatctttagaagctccattccaacttttacagaggaagctgtgacagaacctgaggaaccaaaacctcttaccactaccaaaatatgctcggggacgggcacagggtttgaaatattatgccaagggtttaattgggaatctcataaatctggtaaatggtacttggaactcaaaagtaaagtagaagaattatcttcacttggtttcactgtgatttggttgccaccacctacagaatctgtgtctcctgaagggtacatgcccaaagatttgtacaacctaaattccagatatgtgggaggaataccaacatgtattgcctcacttcaagctctgactcatctgaacctttcattcaatcatttgtcctataagatatctcctagactagtgttttcagagaagcttttcgtcttggatttaagtaacaacgatttgtcaggtcctcttcctagcaagattgcggttacgactgagaaatctgggcttcttctacttgacctctctcacaatagtttctctggtgaaataccattgaagattacagaactgaaatgtttgcaggcattgttcctttcacataatcttcttgttggggaaattccagctagaattggaaatttaacatatctccaagtggttgatctctcacacaacttgttgtcaggttcaattccattgaacattgtcggttgttttcagctgctggcattgataatcaacaacaacaatctttctggtgaaattcagccggagcttgatgcattggatagcttgaagatactggacattagcaacaacatgatttctggtgagatccctttaactttggcaggctgtaagtcgctggagattgtagatttgagttccaacaatctctccggaactttaaacgacgcaatcaccaagtggtcgagcctcaggtatctgtccctggctcggaataaattcaatggaaatctacctagttggctgttgacattcgaatcaatgcaattgatggatttctcaggcaacaagttttctggttttataccagatggtaacttcaatgttagcaggatttataacagtggtggcactggtgaaatgctgaaggatccaattgttccaatgcaaaatgtggatacccaaatttctattattgtagctggaagcagcgaattgcgcttcagttacattctatcttcgatggttgggattgatctctctgactcaaagcgtgccgtgccattgatagattatcgcaatattggaattatggctcacatagatgcgggaaaaacaactacaactgaacggattctgttttatactggcagaaactataaaataggggaggtacatgagggaacagcaaccatggactggatggagcaggaacaagaaagaggaattactataacttctgctgcaacaaccacattttggaacaaacatcggatcaacataattgatactcctggccatgttgacttcacccttgaagtggagcgtgctctcagggtattggatggtgctatatgcttgtttgacagtgttgcaggagtggaacctcaatctgaaacagtgtggaggcaggctgataagtatggagttcccaggatttgcttcgtcaataagatggaccgtcttggtgcaaattttttccgtacaagagacatgattgtgacaaatttgggtgcgaagccacttgtgattcaaattccaattggagcagaagataattttcagggagttgttgacctcgtgaagatgaaagctataatttggtctggagaagaattaggtgcaaagtttgtctatgctgacattccagcagatcttgaggagctggcacaagaatacaaatcacagatgatagaaactgtagttgagttggacgatgaagccatgaatagctacctagaaggagttgaccccgatgaagaaacaattaagaaactaattaggaagggaaccatctcaggtagttttgtgccagtattatgcggctcggcctttaaaaataagggggttcaacctttacttgatgctgttgtagattatttgccttccccgcttgaggtgcctcctatgaatggcactgaccctgagaacccagaggtgataatagagagggctcccagtgatgatgaaccatttgctggactagctttcaagatcatgactgatccatttgttggaaccctttcatttgtgagagtgtatgctgggaagctatttgcagggtcatatgtactaaatgcaaacaaggggaaaaaggagagaattggtagactattggaaatgcatgcaaacagcagagaggatgtcaaggttgctttagcaggtgatattgttgcccttgcaggtctgaaagatacaataacaggtgaaacattatgtgaccctgagaatcctattgtgcttgaacgaatggatttccctgatcctgtgattaaagtggcaattgaacccaagactaaagctgatgttgataagatggccaccggtttgattaagcttgctcaagaagatccttctttccacttctcacgggatgaagagatcaaccagacggttatcgaaggaatgggagaattgcatcttgaaattattgttgataggctcaagagggaattcaaggttgaggctaatgttggagcacctcaagtaaattaccgggaaagcatttccagggtgtcggaagtgaagtatgtgcacaaaaaacagtctggtggacaaggtcagtttgctgatatcactgtacggtttgaacccatggagtcaggtggtggatacgagttcaagagtgaaatcaagggaggtgcagttccaagagaatatattccaggtgtgatgaaaggattggaggagtgtatgagtaatggtgtgcttgcaggctaccctgttgttgacgtgcgtgccgtactagtagatggttcttaccatgatgtcgactcaagtgtcttggcattccagctggcagccagaggagcttttagggagggggtaaggaaagctaacccgaagatgctcgaacccataatgaaagttgaagttgtcacacctgaagaacatctgggagatgtgattggtgatctcaactctagaagaggccagatcaacagctttggtgacaaacctggcggtctgaaggtagttgatgcactggttcctctagcagagatgtttcaatatgttagtacactacgggggatgacaaaaggccgtgcttcttacgtcatgcaattagccaagttcgacgttgttcctcagcatattcagaaccagcttgctgccaaagaggaagaagtcgctgcttaaccaaatttcaggtgataacaattcaaccccaaatgctaatggtggtgttgatttggattcttatgtatttttgaagagagcccatgagcttaaagaagaagggaataggaggtttcagaataaggattatgtgggtgctctcgagcagtatgataatgctcttaagctcactccaaaaacccacccagatagggctgtctttcacagcaatagggcggcttgtttgatgcaaatgaagcctatagattatgaaactgtgattgctgagtgcactatggccctccaggttcagccacggtttgtcagggctctccttcgtagggctcgggcatttgaggctattgggaagtatgagatggcattgcaggatgtgcaagtgttattgggggctgaac---------------------------------------------------------------------------------------------------------------------------------------------------------------------------------------------------------------------------------------------------------------------------------------------------------------------------------------------------------------------------------------------------------------------------------------------------------------------------------------------------------------------------------------------------------------------------------------------------------------------------------------------------------------------------------------------------------------------------------------------------------------tcagaacccatgttggtattgacccagatgctcatattgatttccatgagcttggaatggagctttgttcagaggctcttgaggagacagtgactagtgaagaagctcaaagtctttttgacaaggctgcctcaaagttccaggaggtggctgcgctggctttttttaattggggaaatgttcatatgtgtgcagcaaggaaacgaattcccttagatgagtctgctggaaaggagatagtggcaacacagcttcaaacagcatatgactgggttaaggaaaaatattccttggccaaagataaatacgaggaagcactcttgattaagccagacttttatgaggggttgcttgcactgggacagcagcaatttgaaatggccaaacttcattggtcatttgcacttgcaaagaaaatagatctttcaagctgggattctgcagaaacattgaaactttttgatagtgcagaggagaagatgaaagttgccactgagatgtgggagaagcttgaggagcagagagcaaaggaactaaaagatccaaatttaagcaagaaggaagaattgttgaaaagaaggaaaaaacaagtaagcggtaatgaaggtcaggttgagatttcagcagatgaagcagcagagcaagcagtggttatgagatcgcagatccatctgttctggggtaacatgctttttgagcgatcccaagtagaatgcaaattggggctagctggttggaaggaaaatatggatgctgctgttgagcgctttaagcttgctggagcttctgaggccgacatttcaatggttctgaagaaccatttttcc------------------------------------atgggggaagagcagcagttgtgcgaggcggcgaagagcggtgacatcgacaagatcaagactctaatagactccggagctgacgtgtcctacttcgacgccgtgggtctgaccccgctcatgcacgcgtcgaagcacggccatgcccacgtggtcaagacccttctcgaagctggagctccctggaacgccctctctcctttctctctctccgcaggcgatttcgctatggacgctgctcatcaggaagctttcgatctcctccttaatgccgggattcaggctgagttggtacttggaaacattgcgaggaaagaaaataaaattgcatattgcaatttggattatttggatgatagggttagtttcagtgaggataagctgatggattccaacagcaaggcagtcatgatggcatgggagaaaccattgatggaggctcatgctaaagctgtttgctcaggtggtggtcatattttgaacattggatttggaatgggtcttgtggatacggccattcagcaatataaaccggttatgcacaccatagttgaggctcacccagaggtttatgagcgtatgctttctagtggttggggtgagaaggataatgtaaagatagtatttggccgctggcaagatattctaccacaacttggttcttatgacggaattttctttgacacatatggagagtattatgaagacctgagagagttccatcaacatcttccttcactgttgaagcctgggggaatatactcgttcttcaacggcctttgcggtggtaatgcatttttccatgtggtttactgtaacttagtttctctagaacttgagaggttaggatactcaactcagttaattcccttgcccgttaaggactgtttgggagaagaagtctgggaaggtgtgaaacacaaatattggcagctagatacatattatcttcctgtttgtcagaaagatggtaccgaggtgagcgttaggcatcagctcaatcagttcatcaagagtcacaaacgagtctacaaatgggaggtcggagacaccctcaagaagcttcgcgaacgcaagctctactctcctgctctcaagctctcagagactatggctaaacggggaatgaacaagacggttagtgatcaggctatacatcttgatctgattgcaaaagctcgaggtattcccgatgccgaaaattatttcattggtcttcctgagtctttgaaaaatcatctctgttatggggctctactcaactgttactgcaaggaatcgatgactgaagaagctgaagctcttatggaaaagatgaaggagctgaatcttgctttaagctccatgccttataacagcattatgacactttattcgaaaactgggcagtcagaaaagatcccggccatcatacaagaaatgaaggccgccaatattatgctggattcttatacttacaatgtctggatgcaggctcttgctgctgttaatgatatctctggtgttgaaagggttgttgacgaggtgaagaaggatggccgagttaccagagattggactgtatatagcaacttagcatcgatttatgttgatgctggcatgtttgagaaggcagaaagtgcactcaaggaattggagaaattaaattcctgcagagatctttctgcttttcagttcctacttacattgtatggccgaacagggaacctgcttgaagtttatcggatatggcgttctttaagattggcatttcctaaaactgcaaacataagctatctaactatgattcaggtgttggttaacctgaaagatcttccaggtgcagagaaatgtttcaaagaatgggaatcgcagtgctcaacttatgatattcgggttgctaatgttctcattggagcttatgttagagagggtttgctagagaaggctgaggggctcaaggaacgggctcgcagaagaggggccaagcccaatgccaaaacgtggcaaatctttcttcgttattacttgaagaatggagaatttgggttggcagttgattgtgtttccaatgcaatatctactggcaaaggggatggtggaaagtggattccgcagcaagaaattgtcaacgcctttatggcgcattttgagcaaagcaaagatgtagatggcgcagaaggatttttgggtactttgaaaaaggctgtagataccttagaagtggaggtgctcgaatcattgataagaacttatgccgctgctggaaggacaagccccatactgcgtcgccgattgaaaatggaaaatgccgaggtgagtgaggccagtaaaaagttgctcgagatgatatgcgtggacatggctttccggcgaatttctctgacatgcctcatcttcctcttcctcttggtttctgctcagtcgctagactctttcactcgccggaaacacaaaatcaaaggacctatcaaaaccgtcgtcgtagtggtcatggaaaaccggtcattcgatcatgttctcggctggctcaaatccacccgacccgagatcgacggcctgtcgggcaatgaatcgaaccggatttcggtctccgacccgaattcgcaggaagtgttcgtctccgacgaggctctgttcgtagactcggatccgggccactcgttccaggcgattcgggaacaggttttcgggtcgaacgagtccgaggggaaacctgctctgatgaacgggttcgctcagcaggcggcgggtatgtccgaaggaatggcgaagaccgccatgagcgggttcaaaccgagggttttgccgatctacaccgagttagcgaacgagttcgccgttttcgaccggtggttcgcctcggtacccgcgtcgactcagccgaaccggttctacgtccactcggcgacctcgcacggcgcgacgagcaacgtgaggaaggacctcatccacggattccctcagaagacgattttcgattcgctggacgagagtggcctcagctttgggatttattaccagaatatcccggcgacccttttcttcaagagcctgaggaagctgaagcacgtgatcaagttccacagctacgggctgaaattcaagcgtcacgcgaggcgggggaagcttccgaactacgtggtggtggagcagcgctacttcgacatcattgtgtctccggcgaacgacgaccacccctctcatgacgtggcgcgaggacagaagttcgtgaaggaggtctacgagactctcagagctagcccgcagtggaatgagatggctttgttgatcacctatgatgagcacggtgggttttacgaccatgtccctacccctatttccggtgtgccaagcccagatgggattactggacccgacccgttttacttccagttcgatcggcgtccactccgg------------------------------------------
>Spyridium_nitidum
---------------------------------------------------------------------------------------------------------------------------------------------------ctctcacgctacggaaacccccattcccgaacccatctgtacggatgggaatcggacgaagccgtcgagaccgcacgcgcccagatcgcgtctctgatcggcgcgtcgccgaaagagatcgtcttcacctcaggagccacggagtccaacaacatctccgtcaagggtgtcatgcacttctacagggacaagaagcgccacgtcatcacaacccagaccgagcacaagtgcgtcctcgattcctgccgccatctccagcaggaaggcttcgacatcacttacctccctgtggaaaccgacggcctcgtggacccggataagctcaggtccgctatccgacccgatacgggtctggtctcgatcatggcggtgaacaacgagatcggcgtgattcagccaatggaggagatcggcagggtttgcaaagagcactccattcccttccacaccgatgctgctcaggctctggggaagattccaatcgatgttgagaattggaatgtgagcttgatgtctctcagcgggcacaagatttacggtccaaaaggtgttggagctctgtatatgagacggcggccgaggattcgggtcgagccccaaatgaacggcggtggtcaggaaagagggataaggagcggcaccgtcccgacccctttggttgtcggaatgggcgcggcgtgtgagctcgcgaaaaaggagatggaatacgatgagaagaggataactgctctgcaggagcgtttgcttaatgggatcagaggcaaaattgatggggttgttgtcaatggaagcatggagaggcgttatgttgggaacttgaatttgtcgtttgcttatgtggaaggagagagcttgctgatgggtttgaaggaagtggcggtttccagtgggagtgcttgtaccagcgccagtttggagccctcttatgtgctcagggcattgggtgtggatgaagacatggctcacacttcgattaggttcggaatcgggaggttcaccacggaggcagagatcgatcgggcagttgagctcactgtgcaacaggtggagaagctgagggaaatgagccctctttatgaaatggtgaaggaaggaatcaatataaaagacata---------------------------tcatcatcatcatcatcaaaccaaaagagaatccccaagcgtttcgtgaagaaccagatcccagattcaatcctccaagatccagccctcaacgccgccatagccctcctcccttcgaactacaacttcgagatccacaaatgcgtgtggcgcgtccgctcctcctccgcctcgcgcgtcgccctccagctccccgagggcctcctcatgtactccctcctcctctccgacatcatctcctccttcggcggcgccgaccactgcttcgtcctcggcgacgtcacctacggcgcctgctgcgtcgacgatctcgccgcctccgctctccgctccgacctcctcatccactacggccacagctgcctagtccccgtccactccacctccgtcccctgcctctacgtcttcgtcgacatctccatcgacgtcctccgtctcgtccgcaccgtcgagctcagcttcggctcggcatcgtcctcgccggaacgatccagttcgcctccgccatccgagccgccaagccggagcttgagagccgagggtttagggttctgatcccccagtcgaagccgttgtcggccggcgaagttctgggctgcacg-----------------------------------------------------------------------------------------------------------------------------------------------------------------------------------------------------------------------------------------------------------------------------------------------------------------------------------------------------------------------------------------------------------------------------------------------------------------------------------------------------------------------------------------------------------------------------------------------------------------------------------------------------------------------------------------------------------------------------------------------------------------------------------------------------------------------------------------------------------------------agcttggccgatgaattttttcccgatgagtttgtgtgtgatatgctgatcaagggttggtgtgttgatgggaagcttgaggaagcgaggagattagctggggagatgtacaggggaggcttcgagattggaactgtggcttacaatgcaattctcgattgtgtatgcaagctttgtagggataaagatcctttccagctt---------------------------------------------------------------------------------------------------------------------------------------------------------------------------------------------------------------------------------------------------------------------------------------------------------------------------------------------------------------------------------------------------------------------------------------------------------------------------------------------------------------------------------------------------------------------------------------------------------------------------------------------------------------------------------------------------------------------------------------------------------------------------------------------------------------------------------------------------------------------------------------------------------------------------------------------------------------------------------------------------------------------------------------------------------------------------------------------------------------------------------------------------gggtattgtcctgaagttcatgtaggtcccagcgggcacaaggcacagaactgcggtgctcataagcaccaacagaggaatgggcagcatggttggcaggcagcggtgctcaatgacttgattccaccaagatatgtgtggcatgttcctgatgttaacggaccgccactgcaacgggagctcaggagcttctatgggcaagccccagctgtagtggagatgtgcatgcaggcaggtgctgcagttcctgatgaatataaagcaaccatg------------------------------------------------------------------------------------------------------------------------------------------------------------------------------------------------------------------------------------------------------------------------------gttctgggtatcaccaccgccgaccacgacaactccatcaatgtcttcgactgcatcaacatcgttaatcaggccgtaagcgtcatcgtcaccgcctgtcgaggcgtcgacgtgaccccggagaagctcagtcgcaagtacgccgagatctacatggccctcgatattgtcctcaggggcgtcagcaacatccggctcgccgccatgctcgcttctctgcacggcgacaacatcgcgaagatcgcacg-------------------------------------------------------------------------------------------------------------------------------------------------------------------------------------------------------------------------------------------------------------------------------------------------------------------------------------------------gcgacaacatcg-----------------------------------------------------------------------------------------------------------------------------------------------------------------------------------------------------------------------------------------------------------------------------------------------------gaagatcccgagatgtacatttcagaagagataagcgcagagtttagggattcgttgctttctagagtaggactaatgggtgttgtttatttgaaaactttgcctcccaaagcgtccggtgataaagaaaccgaattttcattccacattgaaggtacaagtgcagttaagagatttgttatgcagagttctcgcattagtagtctcggcaatgggatgtttcatgtgaggaccgcaccttctgatgaagctttgccgattttgaagtacagtttgctaccg---------------------------------------------------------------------------------------------------------------------------------------------------------------------------------------------------------------------------------------------------------------------------------------------------------------------------------------------------------------------------------------------------------------------------------------------------------------------------------------------------------------------------------------------------------------------------------------------------------------------------------------------------------------------------------------------------------------------------------------------------------------------------------------------------------------------------------------------------------------------------------------------------------------------------------------------------------------------------------------------------------------------------------------------------------------------------------------------------------------------------------------------------------------------------------------------------------------------------------------------------------------------------------------------------------------------------------------------------------------------------------------------------------------------------------------------------------------------------------------------------------------------------------------------------------------------------------------------tggtcctcttccccttctcttccatacataggcgtcaagctagtcacctgcttccctcaaaactccaccttgaatctacccggaatccatgccagttacatcctcttcagctccacaaccggccaaacattggcttccatagacggaaccgagctgaccctttacagaacctcaagcgtctcgggcttagcttcgagaattctgtccagagaagacagcaaagtccttgtgatgatcggtgcgggtgctttggcaccccatctgatcagagcccatctagcagctagacccagtttgaagagagtcataatctggaaccgcacggtggaaaaagctagaaatctggctgagagattgcaagag--------------------------------------------------------------------------------------------------------------------------------------------------------------------------------------------------------------------------------------------------------------------------------------------------------------------------------------------------------------------------------------------------------------------------------------------------------------------------------------------------------------------------------------------------------------------------------gtgttcctctatggagtgggccgagagggcctaatgatgaaggccctttgcatgaggctcttccacctgggcctctcggcccacttcgtcttcgacatgactacgcctccactcaccagcaacgacctcctcatcgcctcagcaggcccaggaggattctccaccgtcgatgggatttgctccgtcgcacgatcgtacggtggcagagtcctcttgctgaccgctcagccggagacgggatcgtgtgtgaagcatgcgagcgtagtagggtacgtccccgcgcagacgatggcgatgattcg---------------------------------------------------------------------------------------------------------------------------------------------------------------------------------------------------------------------------------------------------------------------------------------------------------------------------------------------------------------------------------------------------------------------------------------------------------------------------------------------------------------------------------------------------------------------------------------------------------------gttggaggcctcggtccacatccatacacagcttccaagcatgctgtgttggggctcaccaagaatgttgcagctgagctaggacttcatggaatacgtgtaaactgtgtctctccatatggtgttgcaacaggcttggctttggctcacttgcctgaggacgagagaactgaggatgccaaagctggttttcgtgccttcatcgggaaacatgccaacttgcagggagtggaattg---------------------------------------------------------------------------------------------------------------------------------------------------------------------------------------------------------------------------------------------------------------------------------------------------------------------------------------------------------------------------------------------------------------------------------------------------------------------------------------------------------------------------------------------------------------------------------------------------------------------------------------------------------------------------------------------------------------------------------------------------------------------------------------------------------------------------------------------------------------------------------------------------------------------------------------------------------------------------------------------------aaggctggaagacctggtttagcacggagcctgttcgaggaaatgctcgaatcaggtctcactccaaacgagaaaacgctgacagctcttgtcaaaatctatggtaaagccagatgggctagagatgctatggaattgtgggaacggatgaggtctaactcttggcctatggatttcattctgtacaacacattgttgaatatgtgtgcggatctcggattggaggaagaggccgagaggctgtttgaggacatgaagcaatcacagcattgtaaaccggatagctggagctatacagctatgctcaacatatatggaagtggagggaatgtggacaaggccataggac--------------------------------------------------------------------------------------------------------------------------------------------------------------------------------------------------------------------------------------------------------------------------------------------------------------------------------------------------------aaggccatactgcactagaagagtggatgggtacgctctgcaaaatcgttcaacgcaaagagtcattgccggagttgttttcggctcaaacagggactggaactcataaattctctcaaggattgggcaattcctttgctgctcatgtgggaaaacttgct------------------------------------------------------------------------------------------------------------------------------------------------------------------------------------------------------------------------------------------------------------aaggttgatctattcgcagccacacccagtaatatcccagctgaaagttttgaagtgtatggagtggcccttgcacttgttgcccaagcttttgttggtaaaaaacctcatctcatccaagattctgataacctattccaacagctacagcagactaaggtaacagctctagggaacgctatatatacgtccaaacaaaaccgtgagatagattttgctttagaaagaggtctttgctcactgcttgtaggagagcttgatgagtgtcgctcatggttgggcttagacaatgataattcaccatacagaaatccatctgttgtagactttgtcttagagaactcggaggatgacgatgacaatgatctccctggtctttgcaagttgttggagacatgg-------------------------------------------------------------------------------------------------------------------------------------------------------------------------------------------------------------------------------------------------------------------tctctatgctcatcttcctcctccatcggtctagcatacgccgtcgtttcgtggctccaaaagcacaacctctgtttctcctacgaattgctctactccattctcatccacgcgctcggccgctccgagaaactctacgaggcgttcttgctctctcagagacaaaccctgacggcattgacgtacaacgctttaatcggtgcttgtgctcgcaacaacgacatcgaaaaggcactcaatttgatgtctaggatgcgccaagatggtttccaatcggatttcgtcaattacagcttcgttattcagtccctaacgcgtacgaacaagatcagttctccacttttgcaaaagctttacagggaggttgagtgtgataaaatcgagcttgacgggcagctactgaatgatataattgtgggttttgcaaaatctggtgatcctaaccgagctatgcattttctagcggccgctcaggccattgggttgagccccaagactgcaactttggttgcagttatatcggcattggggaattcaggtaggactgtagaagccgaatgcgtattcgaggaaatcaaagaaggtggattgaaacctagaactcgggcatataatgcacttctaaaagggtatgtaaaggcgggttctctgaaagacgcggaatcaatagtatcggagatggagaaaaatggtgtcgctccagatgagcacacttacagccttctcatagatgcttatgcgaatgcggggagatgggaaagcgcaagaattgtgttgaaagaaatggaagctagcaatgtgcagcccaattcctatgttttcagtaggatcttagccagttatcgggatagaggggaatggcaaaaaacgttccaagtattgagggagatgaaggatagtggtgtgaaacccgatagacg-------------------------------aaggatagtggtgtgaaacccgataga-----------------------------------------------------------------------------------------------------------------cgaggaaatgcacgagagaggctgcccgccttgcgccacaacatataacattatgatcaattcttttggggagcaagagagatgggatgatgtgaaaggcttgctggggaagatgcagagtcaaggtttgcttcccaatgttgttacatacactacactggttgatatttatggacaatctgggagatttaatgacgctatagaatgcttagaagtcatgaaatctgcaggcttgaaaccttcaaccact---------------------------------------------------------------------------aaccccaaagttcaattactcctcaaggatctcaccgtcatcgagcgcgcgctcatcggcgccggaggcggtggaatcgccggagccttcacgtacgtctgtctccacccgctcgacaccatcaagaccaagatgcagaccaaaggcgcctccgagatttaccggaacgcattcgacgccgtcgtcaagaccttccaatccaaagggatcctggggttctacagcggcgtatcggcggtgatcgtcggctccaccgcttcttccgccgtgtatttcgggacctgcgagctcggcaagtcgatcctgtcgaaatgcgaaggctatccctcttttctaatacctccgggggccggagcgatggggaacatagtctcgtcggctataatggtgccgaaggaggtcatcactcagagaatgcaagccggagcgaaagggagatattgggaggtccttttgaggattctggagaaagatggagtgttctgtctctacgcgggctactcggcgacattgctgaggaatttgcctgctggggttttaagctattcctcatttgagtatctgaaagccgcggttctgagcagcacgaagaagagcaaattggagccgatccagagcgtcatttgcggagctttggccggtgcgatttcggcttccattacaacgccgcttgacgtggtgaagacgaggctgatgactcagggtcatgtc---------------------------------------------------------------------------------------------------------------------------------------------------------------------------------------------------------------------------------------------------------------------------------------------ctccaggatttgatcttcgaatcccaattctacgggatcgaatcgttcctggtcaactcgctctccaacccttctcagttcgaagccttcaacctcgagaaatccaccgtcttgcccctcaacggccgcgactcgccggcggctatctcgacgacgccgttcgggtccgtccacgtggctcacggcagcaagatcacgtcgttcgactggtcgctgaggaagaagaagacggtcctgacccggttcaccgccgtcgattccttgctggcgataacgccgtcgttggcggccgccggagccacggatttctcggggctccagatcctcgacctcgagaacgggtccgtgaaggagaccctgaactgggagaacgtgacgaggtccgggtcgaccgtgcaggcaatcgggtcctcaccggagctcctattcgctagcttcgagtcgggtcgccggaattcgaattccataatggtt-------------------------------------------------------------------------------------------------------------------------------------------------------------------------------------------------------------------------------------------------------------------------------------------------------------------------------------------------------------------------------------------------------------------------------------------------------------------------------------------------------------------------------------------------------------------------------------------------------------------------------------------------------------------------gtaaagctaccttcggcagattcaattgttgttcgaagaacactttcagttctgacagaaaatccagatggtcttcccgggttgaatgagaatgctgaacaaattgaaaagaggaaagcattctggtcgtcggtgaagcctgctcattttggggtgaaaataggcactaaatctttgttgggcatctattgtatgattgctgtcggagtatttattgggatcttgggtaaagctgcctttggaaggtggcttctcttaacatttccctcattttttagccttgga------------------------------------------------------------------------------------------------------------------------------------------------------------------------------------------------------------------------------------------------------------------------------------------------------------------------------------cagctaactaagctgaaagacggacttgcaattggctgcgcgttcaaccacgcgatcctagatggaacatctacgtggcatttcatgggttcatgggccgagatctgcagtgggtcctccactatttctgttgcacctttcctagaccgcaccaaatcccgcaacacgcgcgtgaagctcgaaatcccagccggacccaccgctaagagagagagtcttcaagttctccgaaacctccatcgacaagatcaagtccaaactcaactcatcggacggctcaaagccgttctccacattccaatccctctccgtccacatctggcgccacgtcaccatcgcgcggggtctgaaacccgaagacgtcacggttttcatcgtcttcgccgactgccgaaaacgggtcgacccgccgatgccggatagctacttcgggaacctgatccaggccatattcaccggcacggcggcgggattgctgctggcgcacccaccggagttcggggcggcgattatccagaaggcgatagaggctcacgactcgaaggcgatcgatgatcggaacagcgagtgggagaaggcgccgaagattttccagttcaaggacgccggaatgaactgcgtggcggtgggaagctcgccgagattcaaggtctacgatgtggatttcgggtggggcaaaccggagggagtgaggagcggctccaacaaccggttcgacggcatggtctatctctaccaggggaagtccggcgggaggagcatcgacgtcgagataagcttggaagctggagctatggagaggttggagaaagacaaggagtttctcatg------------------------------------------------------------------------------------------------------------------------------------------------------------------------------------------------------------------------------------------------------------------------------------------------------------------------------------------------------------------------------------------------------------------------------------------------------------------------------------------------------------------------------------------------------------------------------------------------------------------------------------------------------------------------------------------------------------------------------------------------------------------------------------------------------------------------------------------------------actgtcactacggttctggaagcttacctccctcaactggcactcattgtctttctggctttgttgccgaaattacttgtgttcctctccaaggttgagggattaccttcaaagagccatgtagtaagggctgcttctggaaaatatttttacttcacaatgttgaatgtttttattggagttacagtgggtggaaccttgttcagtacattcaagatcattcagaaaaacccagacaaaatcattaccttgctagcaagtagcctgccaggcaatgcaactttcttcctcacctttgtggctctgcag----------------------------------------------------------------------------------------------------------------------------------------------------------------------------------------------------------------------------------------------------------------------------------------------------------------------------------------------------------------------------------------------------------------------------------------------------------------------------------------------------------------------------------------------------------------------------------------------------------------------------------------------------------------------------------------------------------------------------------------------------------------------------------------------------------------------------------------------------------------------------------------------------------------------------------------------------------------------------------------------------------aaacgaggggt-------------------------------------------------------------------------------------------------------------------------------------------------------------------------------------------------------------------------------------------------------------------------------------------------------------------------------------------------------------------------------------------------------------------------------------------------------------------------------------------------------------------------------------------------------------------------ccatagtactgtggagcctccacagaggatgttacatggatttgggaacaatctcttttcattggacattggcgctgatcgtattgtgtgtggaggtgaggagggtgtggttaggatctggaatttttcacaagctttagaaattgagcagagggtccgtgccttaagaggaatacgattggaaaataggatgaggagacgtaagctccaattagagattggtaataaagggggt------------------------------------------------------------------------------------------------------------------------------------------------------------------------------------------------------------------------------------------------------------------------------------------------------------------------------------------------------------------------------------cgtattggtgttgtacaaactgcttatgcaaatggagcatccacagattttctgaagcagttgggccttgaagttgtatttactccaacaggagtgaaatacctgcatgagaaagcagctcagtatgatattgggatctattttgaagcaaatggccatggcaccatcttgttctcacaacttttcttactctggttgaaaaccgcaaataatatgctttgttctattgctaaaggggttcagaacaacaaaaggctgctttgagactattggcagtcagtgagttgatcaaccaggctgttggagatgctttgagtgggatgctcttggtggaggccattttgcgacacatgggatggtccatacagaaatggaatgagctttaccatgatctacctagtcggcaacttaaggt---attatcgtaaaggccgatgtttcatacgaccatcaggaacagaagatgttatacgcgtatatgcagaggcatcaacacaggatgaagcagacaggctagccaactctgtagcaaacctggtagatcggtaccttggg---------------------------------------------------------------------------------------------------------------------------------------------------------------------------------------------------------------------------------------------------------------------------------------------------------------------------------------------------------------------------------------------------------------------------------------------------------------------------------------------------------------------------------------------------------------------------------------------------------------------------------------------------------------------------------------------------------------------------------------------------------------------------------------------------------------------------------------------------------------------------------------------------agagctgttgaggctctgatgaagctcgatgttccttatatcgttgctttgccactggtttttcagacaactgaggagtggctcaacagcactttggggcttcacccgattcaggttgctttgcaagttgctcttcccgagcttgatggaggtatggagcctattgtctttgctggtcgagatcctagaactgggaaatcgcatgtatttcttaagcatgatgtgtgattattcgctgaataaactttgtacattga----------------caggtggagaagaaggtagctatcaccgtcttcagtttccctccagacaaaggaaatgttggaacagctgcctacctcaatgttttctcctcaatcttcgctgttctgcaagatctcaaaagagacggttacaacatcgagggccttccagagacatcagaagcattgattgaagaagtaattcatgacaaagaggctcaattcagcagtccaaacctgaatgttgcttacaagatgggggtccgcgaataccaaagcctaacaccttattccggtgcattggaagaaagctggggaaaaccacctgggaatctgaactctgatggagagaatctattagtatatggcaaacagtatggtaatgtcttcattggtgtccagcccacatttggctatgagggtgatcctatgaggctgctgttctcaaaatcagctagtccacatcatggctttgcagcatattattcatttgttgaaaaggttttcaaagctgatgctgttctccattttggtacccatggttcactggaattcatgcccgggaaacaggtgggaatgagtgatgtctgttaccctgacagtttgattggaaatattccaaatgtctattactatgctgctaataatccatctgaagcaactatagcaaaacgccgcagctatgctaatactatcagctacctgactcctccagcagaaaatgcagggctttacaagggccttaagcagttgagtgagctcatctcttcgtaccaatctcttaaagacacaggccgtggaccacagatcgtcagctcaatcatcagcacggctaaacaatgtaatcttgacaaggatgtggaactgcctgatgagggtcaggaaatcacagcgcaagaacgagatctcgtggttggtaaggtttattctaaaatcatggagattgagtctcgtcttttgccttgtggtcttcatgtcatcggtgagcctccaacagccgtagaagcaatagcaactcttgtcaacattgctgctctcgaccgtcctgaagagaatatatcatcacttccatctatattagctgatacagtgggaagagacatagaggacatctacagagggagtgacaaaggaattttgaaggatgtggagcttcttaggcaaataactgaagcatcacgtggagcaatttcagcttttgtggatcgttcgacgaacagcaagggtcaagtcgttgatgtggctgataagctcagctcgatccttgggtttggtatcaatgaaccttgggttcaatacttgtcgaacacaaaattttaccgggcagagagggagaagcttagaatattatttgggtttctaggagaatgtctgaagctaattgtggctgataatgagttgggaagtctgaagcaagcgttggcgggtaagtatgtggaaccagggcctggtggagacccaattagaaacccaaaagttttgccaacaggaaagaacattcatgcgcttgatccacaatctatacccacaacagcagcattgcaaagtgcaaaagttgtcgttgacaggttaattgagaggcagaaggcggacaatgggggcaagtatcctgagacagttgcacttgttttatggggcacagacaatatcaagacttatggtgagtccttggctcaagttctgtggatgattggtgttaggccaattgctgatacttttggtcgagtcaaccgggtggaaccagttgatctggaagagcttggaaggcctaggattgatgttgttgttaattgctcaggagtgttcagggacctctttatcaatcaggta------------------------------------------------------------------------------------------------------------------------------------------------------tcaaattcttctaatataaaccttgctgttgagaatttttcatggaatgatgagaaacaattgcaagacatgtatttaagcaggaaatcttttgcctttgattgtgatgcccctggtgcaggcatgactgagaaaagaaaagttttcgagatggctttgagcacagccgaagcaacattccagaatctggactcctcagaaatctccctcactgatgtgagtcactattttgactcagacccaaccaacctggtacagaacctaaggaaggatgggaagaaacccagtgcatacattgctgacaccaccacagctaatgcacaggtccgtaaactttctgagacaatgcggcttgatgcgcaaactaagttattgaatcccaagtggtctgaagggatgatgtcaaatgggtatgagggtgtccgtgaaattgagaaaaggcttcagaacacagttggatggagtgcaacttctggtcaagttgacaactgggtttatgaagaggccaacacaactttcattgaagatgaggagatgttgaacaggctcatgaacaccaacccaaattccttccgaaaaatggtgcagacattcttggaggccaatggacgtggttactgggagacttcagaacagaatattgaaaggctgaggcagttgtactcggaagtcgaagacaaaatcgaaggagttgaccggtaa--------------------------------------------------------------------------------------------------------------------------------------------------------------------------------------------------------------------------------------------------------------------------------------------------------------------------------------------------------------------------------------------------------------------------------------------------------------------------------------------------------------------------------------------------------------------------------------------------------------------------------------------------------------------------------------------------------------------------------------------------------------------------------------------------------------------------------------------------------------------------------------------------------------------------------------------------------------------------------------------------------------------------------------------------------------------------------------------------------------------------------------------------------------------------------------------------------------------------------------------------------------------------------------------------------------------------------------------------------------------------------------------------------------------------------------------------------------------------------------------------------------------------------------------------------------------------------------------------------------------------------------------------------------------------------------------------------------------------------------------------------------------------------------------------------ttggacaaagcagcgctgcagctaaaggaagacggtgcggatccaagtccttggaggctttgcactgtgactcaagtagaggaagtgaagatccttctgaaacttattccaataccagcttgcacaataatgctcaatatgatcttaacagagtttctgactctctcagtgcagcaggcatatacactgaatacccatatgggtcatctaaaactacctgtgaca---------------------------------------------atctattactcggcatttgttccactttccagacgcatcaccggtcatcctcatggtgcctctcagcttcagagggtaggaattggtctggcaatttcaattctatcagtggcatgggcaggagtttttgaaaggtacaggagaaattacgcagtaaagaatggatatgaatctatattcttaactccaatgccaaatttaagtgcatactggttgctgatccaatattgcctgattgggattgctgaagtattttgcatagtaggactcttagaattcttgtatgaggaagccccagatgccatgaaaagtataggatctgcatatgctgctctagccggtggtttgggttgctttgcagccagc---------------------------------------------------------------------------------------------------------------------------------------------------------------------------------------------------------------------------------------------------------------------------------------------------------------------------------------------------------------------------------------------------------------------------------------------------------------------------------------------------------------------------------------------------------------------------------------------------------------------------------------------------------------------------------------------------------------------------------------------------------------------------------------------------------------------------------------------------------------------------------------------------------------------------------------------------------------------------------------------------------------------------------gccttcagatcatttagcacccaaggtgcaacaccagcaggtgcaccacagcccccaccacctccccctcctcctgagaaaacccattttggtggcttgaaagatgaagaccggatttttaccaacttatatgggttgcatgatccttttcttaagggagccatgaaacgaggtgattggtacagaactaaagatttagttctcaaaggtactgattggattgttaatgaaatgaaaaagtctggcctccgtggacgtggtggtgctggttttccatctggccttaagtggtcttttatgccaaaagtatctgatggccgtccttcctatctagttgtcaatgctgatgaaagtgaacctggaacctgtaaggacagagaaattatgcggcacgatccacacaaactattggagggttgtcttattgctggtgtaggaatgagagctagtgctgcttatatctatatacgaggtgaatatgtgaatgaacggttgaaccttgcaaaggctctaaaagaatcttatgcagcaggactattgggcaagaatgcatgtggatctggttacgattttgatgttcacatccattatggtgctggtgcttatatttgtggtgaagaaactgcgcttttagagagccttgaagggaaacaagggaagccaagactgaagcctcccttcccagctaatgcaggtttatatggctgcccaaccactgtcacaaatgttgaaacagtagccgtttcacccaccattttaaggcgtgggccagagtggtttgccagctttggtaggaaaaacaattccgggacaaaattgtattgtgtgtctggacatgtgaacaagccgtgcactgttgaagaggaaatgagtatgccattaaaagagttgatagagaggcattgtggaggtgttagaggtggatgggacaacttacttgcgataattcctggtggttcatctgttcctttgcttcccaagcatatatgtgatgatgtcctgatggattatgatgcactcaaggccgtccagtcaggattggggactgcagctgtaattgttatggataaatcaaccgatgttgtggatgcaattgctagactctcttacttctacaagcatgagagctgtgggcaatgcacaccatgcagggagggtacaggatggctctggacggtcatggaaagactgaaggttggaaatgcaaagttggaagaaattgatatgcttcaggagctgaccaagcagattgaagggcacacaatctgtgcattgggtgatgctgctgcttggcctgtgcagggtcttataaggcattttaggccagagcttgaaagaaggattagggagcgtgcagagagggaattactggaggctgcagcttaa------------------------------------------------ctctccaccacctgccgcgaagtcaccgatcaaccactctcttccgtccagtcttccatcgaatctctcatgctcaagctcgccgaatcaattctcgccggcaacggcttctccttcgacgtcccttcacgctccgccgccaaccagctctacgtcccggagctcgaccgcatcgtcctcaaagacaagacctctcaccgtccctttggaaacgtctccaccgtccgcaaagccaccatcaccgtacggatcctcagtctcatccaccagctctgcaagaagagcatccacgtcaccaagcgagacctcttctacaccgacgtcaagctctttcaggatcagactcaatccgactcggtcctcgacgacgtttcttgtatcctcggctgcactcgttccagtctcaatgtggtagccgctgagaaaggagtggttgtgggtcggcttgttttcagcgacgatggggataaaatcgattgcacgaagatgggtatagggggaaaagctattccgccgaatattgatagagttggggatatggagagcgatgctttgtttatattgttggttgagaaagatgctgcgtatatgagattggctgaggataggttttacaatcggttcccgtgtataatcgtgacggccaaaggtcagcctgatgttgcgacgagattgttcttgaggaagatgaagatggagttgaaacttcctgttcttgcactagtggatagtgatccgtacgggttgaagattttatcggtttatggatgtgggtcgaaaaatatgtcttatgatagtgccaatttgaccacccctgatatcaaatggttgggagttaggccaagtgatctggacaagtataaaattccagagcaatgtaggctaccgatgaccgagcaggatatcaaaacagggaaggatatgttggaggaggattttgtgaagaagaatccagggtgggttgaggagctgactttgatggtgaagtccaagcagaaggctgaaattcaggctttaagctcttttgggtttcagtatttgtccgaggtttatttgccattgaagctccaagagagagattggctgtgaatgcctgtcttcaaaaccccattcaatggctactccgtaaaattcagccctttctacgaatcccgaatcgccgtcgcgaccgcccagaacttcggcatcctcggcaacggtcgcttacacgttctcgacctgtctccgacccccaattcccctccaatcttcgagctcgcagcttacgacaccgccgacggcgtctacgacgtcgcatggtcagaatcccacgattccctcctcgtggccgccatcgccgacggctccgtgaagctgtacgacctggctctgcctccgacctccaacccaatccgttctctccaggagcacacacgcgaggtccagtccgccgactacaacccagtccggcgcgattccttcatcacctcctcctgggacgacaccgtgaagctctggactctggaccgacccaccagcgtccgcactttcaaagagcactccta---cgtttactccgccgtctggaacccccgccacgccgatgtcttcgcctcctcctccggcgactgcaccgtccgaatctgggatgtgcgagagccgggctcaaccatgatcatcccggcccacgaattcgagatcttgtcctgcgattggaataagtacgacgattgctgtatcgctacggcttcggtggacaagtcgattaaggtttgggatgtgaggaattacagagtgccccttacggttctgaatgggcatgggtatgcggttaggaaggtgaaattctctccacacaagcagagcctgctggtctcctgctcgtatgatatgacggtctgcttgtgggattacatggtggaggatgctcttgtgggtcgatacgatcaccactcggagttcgcagtcggggtcgatatgagcgtgcttgttgacggacttcttgccagcaccggctgggacgagctcgtttacgtctggcagcacgggaccgaccccagagcg-----------------------------------------------------------------------------------------------------------------------------------------------------------------------------------------------------------------------------------------------------------------------------------------------------------------ctgaacgagatccagttcatgaacctcgtgaataggaacaaggctttggtttacttggtggggaaagactatgtatcggcggtgagggagtacgaggagtgcatcgagagggatagcagcgacgttgtggctctgaataacaaagccctttgcttgatgtacctgcgggatttgtcggattcgatcaaggttttggaaaatgctcttgaaagggtgcctacggcggctttggatgagaccatcgtggtgaatctgtgtagtatgtatgaattagcctatgttaatcactcggatattaagaggacgctcagtaattggattgcccgggttgctcctgatgatttcgattcctcttgtactcgtatatga---------------------------------------------------------------------------------------------------------------------------------------------------------------------------------------------------------------------gagaagcttgtacctacggttgagtgcctcaccacgctcggcacaaagcctcgtgaagttgcttctgctattgctaagttccctcacatactgtcacatagtgtggaggagaagctatgtccgcttttggctttctttcaggcactgggcattcctgaaaagcagcttgggaagatgattttgctcaacccaaggctcgtcagttacagcatagagacaaagcttgctgaaattgtggaatttcttgctactcttggccttgccagagatgggatgattggcaaagttctggtaaaaaatcccttcattatgggttatagtgtcggtaaaaggttgtgcccaactgcggagtttctgatatcaataggttttactgagtcgggtctttagagagtagcaatgaacttacctgaagttttgtgtagg--------------------------------------------------------------------------------------------------------------------------------------------------------------------------------------------------------------------------------------------------------------------------------------------------------------------------------------------------------------------------------------------------------------------------------------------------------------------------------------------------------------------------------------------------------------------------------------------------------------------------------------------------------gatc-------------------------------------------------------------------ttactgcatttgtgtcggtgatgaggggttgcaataatatgtgctcattttgcattgttcctttcactagaggcagagagcggtcgcgtccagttgattcactagtgagggaagtcgctgagctttggaaagaaggtgtgaaagaggtaacacttcttggccagaatgtaaacagctacaacgatgcatcagagtatgagaatgaagttgaaccaggaactaactggagactaagtgaagggttttccagcattagcaaggtgaaaaaagtgggtttacgtttttctgat---------------------------------------------------------------------------------------------------------------------------------------------------------------------------------------------------------------------------------------------------------------------------------------------cttttgtttttgctggagcctgctcccatttcattaattgtgacagcagtatgtgtgacatatggatctgcattccgtgctctaaattatggaaaagaaatggagagaaatcgtgatttatcagaagcatccattatgttagatcgttcacaagcactcatgattcctgtaatgagttctttcagtttgcttttgatgttttacctattctcttctgtctcacaacttctcactgcattcacagccattgcctctgtttcatcccttttcttctgtctatctccttatgtagcctatttgaaggcacagtatgggttggctgacccatttgtgtcacggtgttgttcaaagtccattacgcgaatccaagggctcttattattgttatgttcaggtatagttgcagcgtggcttgtttctgggcattggatattaaacaatctgttgggcatctctatttgtattgcctttgtgagccatgtgcgtctcccaaacattaaaatctgtgcgatgcttcttgtatgtttgtttgtatatgacatattctgggttttcttctctgagagattttttggggcaaatgtcatggtatcagtagcaacacaacaagcatcaaatcctgttcacactgttgctactagtttgagccttcctgggttgcaaatgataacaaaaaaactggagttgcctgtgaagattgtctttcccaggaacttgttgggtggagtaactcctggaggaagtccctctgatttcatgatgcttggtcttggtgacatggta-----tggcatccttccctttttcttcttcttctt----------------------------------------------------------------------------------------------------------------------------------------------------------------------atgaaactggcggggctgaaatcgatcgaaaacgcccacgatgagtcggtgtgggcggcgacgtgggtgccggcgacggagaccagatctgcgttgttgctgacgggttcgctggacgagacggtgaagctgtggaaacccgacgacctcatcctccaccgcacaaacaccggac------------------------------------------------------------------------------------------------------------------------------------------------------------------agggtaccattcttgcagttgctggcgggggcagtgcctcggtcaagctttgggacacagcaacatggaatctggttactacattgtcaattcctcgtccagaaggaccaaagccctctgataaaaccagcagcaagaaatttgtcatgtcagttgcctggagtccagatggcaaacgtcttgcttgtggctccatggatggaaccatttctgtttttgatgtagcccgtgccaagtttctacaccatctggaaggccattacatgcctgttcggactcttgtttattcgcctgctgatccaaggttactcttttcggcttctgatgatgctaatgttcacatgtatgatgctgaggggaaaaccctgattggggctatgtcaggtcatgcaagctgggtactcagtgtggatgttagcccagatggaactgctatcgccacaggctccagtgacagaactgtgcggctctgggatctcagcatgagggctgctgtgcagacaatgagcaaccacacagaccaagtatggggagtcacttttctaccaggaggggcggccggtcgacttgctagtgtttcagatgacaggagcatatcgctctatgactactcttga------------------------------------------------------------------------------------------------------------------------------------------------------------------------------------------------------------------------------------------------------------------actgtgtctctgggagtacttaaagctggaattcaacaggactcaggtatgtttaatcctcctttgccttgtttcaagactgaggcaatttcaaggcttggttttggcgttgttaacaagttgtttctgcaactgagc---------------------------------------------------------------------------------------------------------------------------------------------------------------------------------------------------------------------------------------------------------------------------------------------------------------------------------------------------------------------------------------------------------------------------------------------------------------------------------------------------------------------------------------------------------------------------------------------------------------------------------gctcgcaaagcgggtctggattcgggtttgtttctggatgctatattcaccggtgcggccgggtcgaagtctctggaattgtttggggatcggattctgaagagggatttcgaacccgggttctatgtgaaccacttcgttaaggatttggggatttgtttgatggagtgcgagaaaatgggtgtggctcttcctggtttggccttggctcagcagctttacatctcgttgaaggctcatggggaaggggatttggggaaccaggcttttattttggctctggagcggcttaacaacgtc---------------atggatcctccacctccgaagagctggagcatccacacccgacccgaggtcatccagaagtacgagatcctggagcgggtaggctccggcgcctattccgacgtgtatagagcccggcgtctctccgataatctgatcgtggcgctcaaggaggtccacgattaccagtccgctttccgagagatcgaggccctccagatcctccacaactcacccaacgtcgtcgtattgctcgagtatttctggcgagaggatgaggacgccgtgctcgtcttggagttcctcacgaccgacttggcctccgtcatcaaggaggccaagaagagggatgg----gggattcgtgtcggcgagctcaagagatggatgctccagattctctctggcctcgacgcctgtcatcggaatatgatcgttcaccgggatttgaaacccggcaatctcttggtctctgatgaagagatc------------------------------------------------------------------------------------------------agccctgatgaaaaattggctgctgtaactgccttttccccttcaaagcacagccatttctcttggtcacctgaatctggggattccttttctgctgaaaaccttacaagactggatgtgagatcaccggatagattggttggggagctgtattttcttgacgacacagtcacattgacgcctgaagaattgtcgagggcccctgctgaagtgttgggaagaagcagccatggtacgtcctatagggcaactttggagaatggagtgttcttgacagttaaatggttaagagaaggggtggcaaaacagaaaaaggaatttgccaaggaggctaaaaagttttccaatatcagacatccgaaaattgctgttgatgttgcacgtgttccacatggtaaccttaaagcggcaaacatattgttggacgggcctgacctgaatgctcgtgttgctgattactgcctccaccgcctcatgacacaagctggtaccatcgaacagattctcgatgctggtgtcttaggctatcgttcaccagagctggctgctaccaagaagccagtgccttcttttaagtccgatgtttatgctttcggagtgatactgttggaacttctaaccggaaggtgtgctggtgatgtgatctcgggtgacgagggaggagttgatttgacagattgggtgaggtcgagggtatcagaaggtcgtggctcagactgttttgatgctgcattgacagcagaaatgggtaatccagcagcagcaaagggaatgaaggag------------------------------------------------------------------------------------------------------------------------------------------------------------------------------------------------------------------------------------------------------------------------------------------------------------------------------------------------tggctgaatgaagacatactcagaaaacccactttttctcgtttctgttctcttctagataactacaacccaaatcaaggaagcaaagaagttctaacaaatgaagagatacaagagcaagctgcattcatagaagaaattagcagaactgcacccattaaatatcttcacaagtatctctcatccaagggcattgtatctgaaaacgtccaagattttaagagattgatgagtcatctttggtttgatctctatggccgaggtggttcatcgcattcttcctctgcttttgagcatgtctttgttggagaagttaagcaacagggtgaacaagagatttctggcttccataattggcttcagagggaggggaagcttgttccatatggcctactgatggaatgatgcaatctgtatcaacccaaagcactctccgatgcctctctcggatgcttgatgagggaatccatgcagatgttaccatcaacacagccgatggaactctaagggctcacaaggcaattttgtcggcaagctcttctgtgttccaaagcatgttccatcacaacctcaaggagaaagagtcttccacaatccatatagaagacatgtcgatggaatcttgtgtggctcttctcagttacttgtatggagccattaaacaagaggatttctggaagcaccggctagcacttcttggagcggcaaacaaatatgacattgaagacctaaaagatgcttgtgaagaaagcctcatggaagacatcaactcagggaatgtcctcgagaggctgcaggaggcctggctgtaccagctaaacaagttgaagaaaggg---------------------------------------------------------------------------------------------------------------------------------------gagagaacgccccgagccggagccgtgcatggggtttctccagagggagaacttctcgacggagataatcgagagcatatcgccggaggatctccagccgacggtgaagatctgcgtggacagcctccaatctccatcggtggccgtgaagcgatccgccgccgcgaagctgaggctgctggcgaagaaccgcgccgacaaccgagtcctgatcggcgagtccggcgcggtccccgctctgatccctctcctccgctgcagcgatccgtggactcaagag------------------------------------------------------------------------------------------------------------------------------------------------------------------------------------------------------------------------------------------------------------------------------------------------------------------------------------------------------------------------------------------------------------------------------------------------------------------------------------------------------------------------------------------------------------------------------------------------------------------------------------------------------------------------------------------------------------------------------------------------------------------------------------------------------------------------------------------------------cttaataatatggttaacccagaaaatgcattgcttgctctcaagttctttcaaagtaaattcaaacctaaaagggaagtaattctttacaacgtaacgctgaaggtgtttaggaaatgtaaggatttggatagagcagagaagctgtttgatggaatgattgagagaggtgttaaacctgataatattaccttttcaactatgattagctgtgctaggttgtcg------------aaggctgttgagtggtttgagaaaatgcacagttttgggtgcgatccagatgatgttacctactcggcaatgattgatgcttatggtcgtgctggtaattttgatatggctttcagcttgtatgatcgtgctagaacagagaaatggcgcattgatccggtgacattctctactttgattaaaattcatgggcaatcagggaatttcgatgggtgtttgaatgtctatgaagagatgaaggctataggtgccaagacaaatttggttatttataacaccttgttggatgctatgggaagagctaagaggccttggcaggccaagaaaatttaccaagagatgactggtaatggattttctccaaattagataacctatgcagctctgttgcgggcctatagtagggctcgatatggtgatgatgctctt------------------------------------------------------------------------------------------------------------------------------------------------------------------------------------------------------------------------------------------------------------------------------------------------------------------------------------------------------------------------------------------------------------------------------------------------------------------------------------------------------------------------------------------------------------------------------------------------------------------------------------------------------------------------------------------------------------------------------------------------------------------------------------------------------------------------ttgctcggaatcaatactggacatgggaaacacaagtattctgacaaaggtttagctagtgttttcgagtcacatttgaaggagttaaatgctccatttcatgaggctccagataaggttggctggtttttgactacaaaagttgcagccaagtcatggttggacgcgagaagttcttca---------------gatcaacaaagcgaagaaagtttactagctggtagagggattgtgttctatcgggtattagaggcagttccttatcagggtaatggagataagatcaaactaccgtcttcttgcttcactgaattgtctgatcaaggggcttttgataagggacccttgtactttcaactgtctctagttcctgaagaggaaaattgtcggactactcattctggtgttttggagttcactgcagatgaaggttctgttgggcttcctcctcatgtatggcagaatttattcccaactgacacgccaaagattcgtttggtagaagttcgttatatctggctgccaaaaggaagttatgcaaaacttcaaccagatcagataggcttctctgatttgcccaaccacaaggctatcctcgagaccagtctacgtcagcatgccaccctttctgaagatgatatattcaccgtccattatggggagcttatatacaagttacgggtccttgagctgaaaccctcttcaagtgtttcagttctagaaacagatattgaggttgacatagttggtcctgattcgtctgtggaaaggactgagcagcatgtcttacatccactaacatttggaaaaccagaatctggaatagttca---------------------------------------------------------------------------------------------------------------------------------------------------------------------------------------------------------------------------------------------------------------------------------------------------------------------------------------------------------------------------------------------------------------------------------------------------------------------------------------------------------------------------------------------------------------------------------------------------------------------------------------------------ggttcaacaccaagcttcactttgtcccttgcgtctaattgtatgtcgattttgtggtgacatggttcaagctggaaattctgccatggatgttcgggatagactaagaggtttatccgagcacgaaagtgtctgtgggtctaggactgctccatgtgattcatgtgggcgttctgtcatgttgaaggagatggagatccatcaagttgccgtacaccaaaagaacgggcacaacctcatcaacctcataagcaaccggtgcttcgcagtgttcgttttctcggtcctcgtatttacagtgattgccatcacctaccaacctccagatccatggctggagtcagctccggccttaacaaaactcttcaccgcttccgagaacgccactttcaaaaatgacgactctgtcctcaaaaccgg----------------------------------------------------------------------------------------------------------------------------------ttcggg---------------------------------------------------------------------------------------------------tcacggaggctgtgattgcgaaag-----------------------------------------------------------------ccgtgattgcgaaagccgtttgtctctctgcaacttataatcctagccataaagatgaggaggggaaagattttcgttactatttcgatttcgagcatcttaaggaggttgcctccattgttgaggagggtgaattactaagagattggaagaagtgggatcgcggccacaagaggaaacttccggttaggaaggttgttagctataagaccacccccatgcagctcaagaaagataggaatgccatcatttggaggcagtttgatgctcctgagcctgagaattactggtacagggtctgtgaaggacaagctgctaagtacattcaaagaccttggcatgctctgtggaaatccaagaggttgatgaatattgttaccgagatcagtggcaaaatggactgggatttcgatgctgttcatgtggttcgaggagacaaggcgcagaataaggagctgtggccgcatttggactatgatacctcccctgaaatgcttcttgagaagcttaaagggattgttcagccatggaggaatttgtatatagccaccaatgaaccgttctataattactttgataaattaaggtctcagtacaaggttcatttgcttgatgattacaaggaattgtggggaaatgcaagtgagtggtacaatgagactgaacttttgaatgctggtcgacctgttgagtttgatggatatatgagagtggcggtggat---------------------------------------------------------------------------------------------------------------------------------------------------------------------------------------------------------------------------------------------------------ctctttatcagcccggacccacacatctcgtcccagttctacaccttcaacccggaatcgcacgccctgatgattcgctgcctactcgagcgccgactcgcaacgccagccgagatccgcgccgccacgccgagagccgtgctcaagtcgtggcgcgccgtctggaaggaccggaacgaggatacggcttacataaccgcttggaagcgcatccaggacaagctcgctgctcacgtcgacgaaaacggtaatgaattcctatgcttcaagaacaatacccagcaattcgtttcccatgttaaccagtggcaggacattgttatgagctaccatggtgatagcgatttgaaacacttaggtcttaaggataccattgat---------------------------------------------------------------------------------------------------------------------------------------------taccattgatcttttgatgtgcctgctaaagaagttcccaataggcttcaacagttggctgccaagcacaaggtcgtgctttgcataaggcagaagtacattaggtataagccctttatggctgaggtcaaggactatgcttgtcatagggcaggcgaaccggctgctaagaaatcaaaaattttgaagagggaaccttatgcatccaagcgatgcgggtgtggattccgaatccgggccattgtccccattgccaattataatgataaggacaagacttttgtctatcaagaggaagggatggctgtgtttaagctgtatgctgtgcattcggggcatgagcctgggccattagatggaaatgcaaggattatgcatcgagttgtgggtcacaag------------------------------------------------------------------------------------------------------------------------------------------------------------------------------------------------------------------------------------------------------------------------------------------------------------------------------------------------------------------------------------------------------------------------------------------------------------acagattgtaggaatcaaaaagatattttgagcgatacttgtaagtctgaaaagtggctgaaatgtagtaactttgatgag---------------------------------------------------------------------------------------------------------------------------------------------------------------------------------------------------------------------------------------------------------------------------------------------------------------------------------------------------------------------------------------------------------------------------------------------------------------------------------------------------------------------------------------------------------------------------------------------------------------------------------------------------------------------------------------------------------------------------------------------------------------------------------------------------------------------------------------------------------------------------------------------------------------------------------------------------------------------------------------------------------------------------------------------------------------------------------------------------------------------------------------------------------------------------------------------------------------------------------------------------------------------------------------------------------------------------------------------------------------------------------------------------------------------------------------------------------------------------------------------------------------------------------------------------------------------------------------------------------------------------------------------------------------------------------------------------------------------------------------------------------------------------------------------------------------------------------------------------------------------------------------------------------------------------------------------------------------------------------------------------------------------------------------------------------------------------------------------------------------------------------------------------------------------------------------------------------------------------------------------------------------------caaaa-------aagaattct--------------------------------------------------------------------------------------------------------------------gctaataatcaggtttcaacagaatccagaaaatccacgaataaaggaaaccaaggtaattctaaaaagaagaaagctgggagagttgtgtcactagcagaggctgccaaaggatcaattgttttccaacaggggaaaccatgctcttgccaagctcgtcgacacaaacttgtgagcaattgcttatcctgtgggaagatagtatgcgagcaggagggagaaggcccttgcagtttttgcggtgcactagtgctgagagaagggagcacatatgctggtttggatgaaattttgcctgcctcatcagatgccgaagcagcagctgaagcttatgcaaagagacttgttgaatatgacagaaactctgctgcacgtacaacagtcatcgatgaccaaagtgactactatgagattgaggggaatagctggttgtcaatggag---------------------------------------------------------------------------------------------------------------------------------------------------------------------------------------------------------------------------------------------------------------------------------------------------------------------------------------------------------------------------------------------------------------------------------------------------------------------------------------------------------------------------------------------------------------------------------------------------------------------------------------------------------tctgagataagattgtctgtgtgcaaccatgttatctggttgatgggtaaagcaaagaagtggtgggcagcattggagatctacgaggacttgttggacaaagggccgaagccaaataacatgtcatatgaacttatagtgtctcatttcaatactcttctgactgcagctagaaagaaagggatttggagatggggcgtaaagttgctcaacaagatggaagagaaaggccttaaacctggcagtaaggaatggaattcagttcttattgcctgttccaaggcttcgcaaacttctgctgctgtgcagatatttaggagaatggtggaacggggtcaaaaaccgacaatcatttcc---ggggcgttgctcagttcccttgaaaagggaaaactctacgatgaggcccgccgtgtgtgggagcatatgcttaaggtgggtgtgaaaccaaatgtgtatgcctacacaatgatggcttcagtttttgccggacagggaaagtttaatatggttgatgtcgtcattcatgag---------------------------------------------------------------------------------------------------------------------------------------------------------------------------------------------------------------------------------------------------------------------------------------------------------------------------------------------------------------------------------------------------------------------------------------------------------------------------------------------------------------------------------------------------------------------------------------------------------------------------------------------------------------------------------------------------------------------------------------------------------------------------------------------------------------------------------------------------------------------------------------------------------------------------------------------------------------------------------------------------------------------------------------------------------------------------------------------------------------------------------------------------------------------------------------------------------------------------------------------------------------------------------------------------------------------------------------------------------------------------------------------------------------------------------------------------------------------------------------------------------------------------------------------------------------------------------------------------------------------------------------------------------------------------------------------------------------------------------------------------------------------------------------------------------------------------------------------------------------------------------------------------------------------------------------------------------------------------------------------------------------------------------------------------------------------------------------------------------------------------------------------------------------------------------------------------------------------------------------------------------------------------------------------------------------------------------------------------------------------------------------------------------------------------------------------------------------------------------------------------------------------------------------------------------------------------------------------------------------------------------------------------------------------------------------------------------------------------------------------------------------------------------------------------------------------------------------------------------------------------------------------------------------------------------atggaccctctatcggctctgcgcgacttcacaatccgaggcgagctcgacaagatcgtccgagtcaacgaagagttccgattcggctccgactacaccttcccttgctcagtcgaaaccgcgtaccgttcgaagcaaggaaatctctacaccctcgaaaccctagttttcttcgtcaagaaccaccacctcaagcacaccgattacttccagaacacccgcacgcagggaatcccttccgtcaccttcccagatcggaaacccctcctcgattacctcaccggcaaagtctccacctccgactcaatcgaattcaaggaaaccgagagcgtcgacttcatcgcgttgatcaggaccgccgagcggcctctgaaagaccgcgaggctctgttggaatgcaaaggtaggaacttttacggcgttctgacggcgtcgactaggcgcgaggaagaacggcagcgtttggagtcgcagcagaggaaagatgggttggtcgcgaagagcaggctgatgggtgcggacgagaggggtatgggagggtacggagacgagctgggttacgatcctgctcccaaacccaaaatgcatttgaagggtagcaaaatcggtgaaggggttccgataattttggttcccagcgcgttccagacgctgattacgatctacaatgtgaaggagtttttggaagatggggtttttatagcgaccgatgtgaaggtgaagcagatgaagggtgctaagcccgactgcgtgacggtgcagaagaagttcagcagggatagggatagggtagtgacggcttatgaggtgagggacaagccctctgctttgaaggccgaggattgggatagggtggtggcagtttttgtgttgggtaaggagtggcagttcaaggactggcctttcaaggaccatgttgagattttcaataga---------------------------------------------------------------------------------------------------------------------------------------------------------------------------------------------------------------atctccttgactgcaacatacacacttacatcaagcacaacattgagacttgacatggaagccgagcctgaaaacaagccaactccaatcaatttagctcagcatacctactggaatttagctggtcacaactcagggaatgtacttgaccattcgattcagatatgggcaaaccacattacccccgtggatgaaaacaccgtcccaacaggtgaaatcttgccggttaaaggcactccctttgatttcactaccgagaagaagattggcaaggatatcaaggaggttggcatggggtatgaccacaactatgttctcgactgtggggatgaggaatccggtttgaaacatgctgcgaaagttagggatccatcgagctcgagggtgctcaacttatggaccaatgcctctggaatgcagttttacactgcaaactatgtcagtggaatcgccggtaaaggaggcgctgtttatgacaagcatgcaggtctctgtttggagacacagggattcccaaacgctataaaccagccaaacttcccttctgttgttgttcaacctggtgagaagtacaaacacagcatgttatttgagttttca---------------------------------------------------------------------------------------------------------------------------------------------------------------gtcaaggccagcagtagtgctcttctggagcttgtgccggagaccaagaaggagaatcttgagtttgagcttcccttgtatgacccgtctaagggtcttgtggtggaccttgcggttgtgggtggtggtccggcagggcttactgtggcacagcaaatttctgaggcagggctttcggtttgctcgattgacccatctcccaaattgatttggcccaataattatggtgtttgggtggatgagtttgaggccatggatttgctcgattgcctcgatactacatggtctggtgctgttgtgtacatagatgacaattccaaaaaggatctaggtaggccttatgggagggttaacaggaaacagctcaagtcgaaaatgctgcaaaaatgcatatcaaatggtgtaaagttccaccaatctaaagttgtcaaagtcatccacgaggaatccaaatctcttttgatctgcaacgatggggtaacaattcaggctgctgtggttcttgacgcgactggtttctctagatgccttgtgcagtatgataagccatacaatccaggttaccaagtggcttatgggattttggccgaggttgaagaacacccattcgatgtagataagatggtttttatggactggagagattcacatctgaataacaatctggagctgaaagagagaaacagtagaattcctacatttctatatgcaatgcccttttcatccaacaggatatttcttgaagaaacatctctagtagctcggcctggactgactttcaaagatattcaggaaagaatggttgcgagattacagcacttgggcataaatgtaaagagcatcgaagaggatgagcattgtgtcattccaatgggtggtcctctcccagttcttcctcaaagagttgttggaattggtggtacagctggaatggtgcacccttcaactggatatatggtagcgagaactttggcagcggctcccattgttgcgaacgccatagttgagtacctaggttctgatagaggtcttcaaggaaatgaactgtctgcacaagtttggaaagatttatggcccatacagaggaggagacaaagggagttcttctgtttcggcatggatattctgctaaagcttgatttggaagccacacggaggttttttgatgctttctttgatctagaaccacgttattggcatggattcttgtcgtctcggctgtttcttcctgagcttttattttttgggctttcactattctctcatgcgtctaacacttctaggatagagatcatggcaaagggaactcttcccttggtaaacatgatcaacaacttgata---------------ggagccttaggg------------------------------gat------------------------------------gactcgaggcccgacacggc------------------------------------------------------------------------------------------------------cgctttcaacgcggctctcaatgcctgtgcgaatctgggtgaaaccaagaggttcttgcaactgttcgatgaaatgtcccagtcggaagctaagccggatgtgcttacttacaatgtgatgatcaagctttatcga---------------aaccaggccaaggagctccttagggagatggctgatgatgctgggattgagcctgatgtggtttcgtataatatattgattgatggatgcatactggttgatgacagtgctggggctcttgcatttttcaacgagatgcgaacgaaaggaattgctcccaccaagatcagctacaccacactgatgaaagcatttgccttgtcggggcaaccgaagctggctaacaaggtgtttgacgaaatgctaaacgatcctcgggtgaaggctgatcttgtggcttggaacatgttggttgaagggtattgcagattggggttgattgaagaagctaagaaaatagttctgacaataaaagagaaaggattttaccctaatgtggccacttatggtagtctggctaatggaattgcattggctagaaaaccaggagaggcacttctgctttggaatgaagtgaaagagaggtgtcaagtgagaaagggagaaaactctgattcttcctctccaccacca------------------------------------------------------------------------------------------------------------------aacaagaccaaatttacccgtatttatgtggaaatgcactccagaatgtttactagtaagcatgcctcacaggccagacaagacaggaggattgagaggaagagagctgcagaggctttcaagttctggttgggtttgcctaattcttactacggtagtgagtggcgattagaaccccagcttgatcagaaaggaggtgggcctggggcaagaagctctcatgccataaccctagtaggatcaaaggcctatgttttcggtggcgaatttgcgccacgtgtcccggtcgacaacaagctccacgtgttcaacctcgaagatcttacatggtcggtggccgatgtaaccggagacgtccctcctccaagagtcggtgtcacaatctcaaccgttggatcgaccatctatgttttcggtggtagggacaccgatcacaacgagctcaacgagctctactcttttgacacgttgacgaacaagtggaccctactatccagcggggacaccggaccacctaaccggagctgg------------------------------------------------------------------------------------------------------------------------------------------------------------------------------------------------------------------------------------------------------------------------------------------------------------------------------------------------------------------------------------------------------------------------------------------------------------------------------------------------------------------------------------------------------------------------------------------------------------ccccaatcgaacggaaacgacgccggattcgacctttctctccttgaagcggcagagaaatcccagggctcggtcgaaatgctggacctcaaaaccctaaaaaagctcgtcctctccttcgagcgccggctcaaggacaacattgcggcccggctcaagtacccgaaccagccggaccggttcgccgactctgaaatcgagctccacgaagagctccagaagctcaaagtgctcgccggaggaccagagctctatccggacctcgtcggtctcaacacaatcccttcaatcctcaaccttctaggccatgacaacaccgacattgcgatcgatgtcgttcagttgctccaggacttgaccgacgaggacgtcatcgacgacaacgacgagcccgccgtcgcactcgtcgaagctctgttggagaacaacgttctcgagctcttggtgcagaacctccaccggctctccgaaaccgatcccgacgagatggcggcggtgtacagcacgctcgcgacgatcgagaatctgatcgaggtcaaaccggcggtggctgagatggtctgcgagaggaccaaattgctcaagtggctcttggggaagattagggttagggaattcgatagcaacaagcagtacgcttctgaaatcctggcgattctgatgcagagcagcacggcgaatcagaagaggctggggcagatgaatggcgttgatgttctgcttcaggcggtggcaatgtacaagtctaaggatcccaagaacccagatgaggctgagatgttggagaatctgtttgattgtttgtgttgcttgttgatgccattggagaacaaagagaggtttgtgaaggctgaaggggtggagttgatgataattatcatgaagcagaagaaatcggcttatgggtcggccataagagcacttgattttgctatgactaagtacccgccggcatgcgaacgttttgttgatgttttggggttgaagacggcattttctgcatttatgggtaag-------------------------------------------------------------------------------------------------------------------------------------------------------------------------------------------------------------------------------------------------------------------------------------------------------------------------------------------------------------------------------------------------------------------------gctgggaccgagcttattaggaaaatacttcaggctgatggagcttatggattgacatttcctcttcttttgaagagcgatggcaccaaatttggcaagtcggaggatggtgctatttggctttcaccatccatgttgtctccttacaagttctatcagtatttcttctctgttccggattcggatgtggtgaggtttctcaaggttctgactttccttgacatggaagagataaaggatttggaaagggacatgaagatgcaagggtacatgcccaacacg---------------------------------------------------------------------------------------------------------------------------------------------------------------------------------------------------------------------------------------------------------------------------------------------------------------------------------------------------------------------------------------------------------------------------------------------------------------------------------------------------------------caactccttaatgctattaaaaaacaagcctatgaaaagcctacagcaatacagtgccaagctttacccattgtactttctgggagagacattattggtatagcaaaaactggttctggtaagactgctgcttttgttcttcccatgattgtccatatcatggatcagcctgaacttgggaaagaagagggtcctattggagttatatgtgcacccacaagagaactggcgcaccaaatatatttagaggccaagaaatttgcaaaatctcatggtattcgtgtatctgctgtatatggtggaatgtccaaacttgatcagttcaaagagctcaaggcaggatgtgagatagtcgttgctactcctgggagattgatagacatgctgaaaatgaaggcactaacaatgtcaagggcaacttacctggtacttgatgaggctgataggatgtttgaccttggatttgagccacaaattaggtctattgttggtcagatcaggcctgatcgtcagaccttactattttctgcaacaatgcctcgtaaagttgaaaagttggctagagagattctcactgatcctataagagttaccgtgggggaggtgggaatggccaatgaggatattactcaggttgttcatgtgattccttctgatgctgagaagttgccctggcttcttgaaaagctacctggaatgattgataatggagatgttttggtgtttgcttcaaaaaaagccacagtagatgagattgaaacccagctgactcagagaagttttaaagttgcagctcttcatggtgacaaagaccaggcttcaaggatggagattttgcaaaaatttaagtctggcttctaccatgttcttattgcaacagatgttgctgctcgtggtcttgacatcaagtccattaagtctgtggtgaactttgatatagcaagagacatggacatgcatgtacatcgtattgggagaacaggtcgtgctggtgataaagatggaactgcttacactcttataacacataaagaggcacggtttgctggtgaattggttaacagtttgattgctgctggtcagaatgtgtctgcggagctaatggatcttgccatgaag------------------------------------------------------tatagtgctccccagacactagggcaaagtggaaaacagaggagatcaagtttggaatcgccaataatgttgctggcaggtcatcagagtgccgtgtatgcaatgaagtttaatccggctggaacagtcgttgcatctgggtctcatgacagagaaatattcttatggtacgtccatggtgattgcaagaactttatggttttaaaggggcacaaaaatgcaattcttgatcttcactggactactgatggaacccagattatatcagccagtccagacaaaactctgagggcatgggatgttgaaacagggaaacagataaaaaagatggcagagcactcctcatttgtgaattcatgctgcccaacacggagaggaccacctcttatagtcagtggatctgacgatggaactgccaaattgtgggatatgcgtcaaagaggtgcaatccaaacatttccagataaataccaaattacagctgtcagcttctccgatgcatcagacaagatcttcactggtggtattgacaacgatgtcaaggtctgggacttgcgcaagggtgaagtgacaatgactcttcaaggtcatcaagatatgataacgggtatgtcattgagtcctgatggctcctatcttctgaccaatggaatggactgcaagctttgcatttgggatatgcgcccgtatgcacctcaaaataggtgtgtgaagatgttggaagggcatcagcacaactttgaaaagaacttgttgaaatgtagctggtcgtctgatggaagcaaggttacagcgggtagttctgaccggatggtttatatatgggatactacttctcgacgcatattgtataagctccctggacacactggatctgttaatgagtgtgtcttccatcctagtgagccaattattggatcttgcagtagtgataaacagatttatcttggggagatctgagaagaacttctggggagtggaaactgggaggggcttctggagccactggacctggaacttcgcaagctcatcctacgcgccggcgatttctgccaagccacctacgactctttcaacaacgacccgaaatccaagtactgcggtttcagccgctacgggaagccttctttcttcgacagagtcatgctcacaaacgcctccaactaccgagtccactccttcctctatgccaccgcacgcgtcggcgtccccgaggtcttcatcctccactccctctcacgtgactcccgagaccgcgaatccaactggatcggctacgtcgccgtcacctccgacgacttcagcgccgccctcggccgccgcgagatctacgtcgtctggagaggaacgacgaggaactacgagtgggtcgacgtcctcggtgcggatctcgaatcggcaaagagactgctcagagggag---------------------------cgatcagaat--------------------------------------------------------------------------------------------------------------------------------------------------------------------------------------------------------------------------------------------------------------------------------------------------------------------------------------------------------------------------------------------------------------------------------------------------------------------------------------------------------------------------------------------------------------------------------------------------------------------------------------------------------------------------------------------------------------------------------------------------------------------------------------------------------------------------------------------------------------------------------------------------------------------------------------------------------------------------------------------------------------------------------------------------------------------------------------------------------------------------------------------------------------------------------------------------------------------------------------------------------------------------------------------------------------------------------------------------------------------------------------------------------------------------------------------------------------------------------------------------------------------------------------------------------------------------------------------------------------------------------------------------------------------------------------------------------------------------------------------------------------------------------------------------------------------------------------------------------------------------------------------------------------------------------------------------------------------------------------------------------------------------------------------------------------------------------------------------------------------------------------------------------------------------------------------------------------------------------------------------------------------------------------------------------------------------------------------------------------------------------------------------------------------------------------------------------------------------------------------------------------------------------------------------------------------------------------------------------------------------------------------------------------------------------------------------------------------------------------------------------------------------------------------------------------------------------------------------------------------------------------------------------------------------------------------------------------------------------------------------------------------------------------------------------------------------------------------------------------------------------------------------------------gttatggagagtctatttgaagatgggaggattcaaactgcaagcagggtgatgaatagtatgttggagaagggggtgaaggagaacatggacttagttgctagaattttggaagcccttctcttgagaggtcatgttgaggaagcgttgggacgaattgatatgcttatgcagaatgggtgtgcacctaattttgatagtcttatatctgttctttgtgagaaagggaagaccattgctgcactcaagatgttagatttttgtcttgag---------------------------------------------------------------------------------------------------------------------------------------------------------------------------------------------------------------------------------------------------------------------------------------------------------------------------------------------------------------------------------------------------------------------------------------------------------------------------------------------------------------------------------------------------------------------------------------------------------------------------------------------------------------------------------------------------------------------------------------------------------------------------------------------------------------------------------------------------------------------------------------------------------------------------------------------------------------------------------------------------------------------------------------------------------------------------------------------------------------------------------------------------------------------------------------------------------------------------------------------------------------------------------------------------------------------------------------------------------------------------------------------------------------------------------------------------------------------------------------------------------------------------------------------------------------------------------------------------------------------------------------------------------------------------------------------aaagaggaagatggatatgatctggacaagaaactaggccgtcctcacccctttattgatccaaaagtgaagaagccagtagaggagccatgttcaagtgaagagctgtggtggaactggagaaagccagacaaggaacaatggtccagatggcaaaggaggcgacctgatgttgaaacggtatttttgaaagcaatggcagagactgggcaaataaagctttatggtgaacatccaacattgactgaaacttctctatatagagctagacgtcatcttttcaaggaagaaagg---------------------------------------------------------------------tggaagaaggacacctcaagagaagctgttcagaaacattttgaagatactggtgaagatgaaatagcccaactaattgaaatgttctgtcatcaaacagatcgagagtatcgcataatgatgggaactgatgttcgtataaaaagggatcctttagcaatgcgaatgggagaggatcaaataaagcaa-----------------agccctctaatcaagaaagaggatttggctttcttggagaaggaagatggacttgcttccttagaaatgataggaagaggcggttgtggagaggtttacaaagctgaattaccaggaagcaacggcaaactgattgctataaagaagattattcaaccgcctaaggaagctgcggaattgacggaggaagatagcaagactctgaacaagaagatgcgtcaaatccggtccgagattaacactgtgggtcatatcaggcac---------------------------------------------------------------------------------------------------------------------------------------gcaaggcacaaaatttctgtaggagtggctgctgggcttgaataccttcacatgaatcataaccctcgtataattcacagagatcttaaacccgcaaatatacttctcgatgatgatatggaagctcggattgcagattttgggcttgcaaaggcgatgccagatgctcaaacgcatatcacatcttcaaatgttgctggaactgtgggatacatagcaccagaataccatcaaacactcaagttcacagacaagtgtgatatttacagtttcggagtgatcctcggtgttctggttacgggaaagcttccatccgatgattttttccagactagcaatgagataggtttggttaagtggctgagaagtgtgatgacttcagacaatcctcaacaagcaatcgacccaaagttgatgggtaatggatttgaggagcaaatgctcttggctctgaagattgcttacttttgcactttggacaatccaaaagagcgacccaacagtaaggatgtaggatgtatgttgtctcagatcaagcactag------------------------------------------------------------------------------------------------------------------------------------------------------------------------------------------------------------------------------------------------------------------------------------------------------------------------------------------------------------------------------------------------------------------------------------------------------------------------------------------------------------------------------------------------------------------------------------------------------------------------------------------------------------------------------------------------------------------------------------------------------------------------------------------------------------------------------------------------------------------------------------------------------------------------------------------------------------------------------------------------------------------------------------------------------------------------------------------------------------------------------------------------------------------------------------------------------------------------------gttgtttgggtttggatgtctcagaaagcaccacccaacccgaacaaactaccatggttcgagaactttgcgaggccggggtttcaagacatttcaacgatccatgaactcccatatgaccattccatacttctggagaatctcatggatccagcccacattccaatctcacatgacagaacagattggaccgcaaagagggaagatgctcaagcactgggtttcgaggtgaccgaacgttctgatcgtggatttgcagggaggtggggaaag---------------------------------------------------------------------------------------------------------------------------------------------tccatgcttattgtgagatttggagggacaaaaagatccccactggcaaaattgtttccacaatggtacttccatcagaacgcatgcaaggtgtttgagcaagatatgggattcctttcgtcccaaaacgaggttctcatcaaagaaaaagttcccacgaaagagctttacctcaatttgagatcctcagatacatgggtagctgagtacaggaagtggatggacaaagttgggcacggtatgccttatcatttcgggcatgccaccata---------------------------------------------------------------------------------------------------------------------------------------------------------------------------------------------------------------------------------------------------------------------------------------------------------------------------------------------------------------------------------------------------------------------------------------------------------------------------------------------------------------------------------------------------------------------------------------------------------------------------------------------------------------------------------------------------------------------------------------------------------------------------------------------------------------------------------------------------------------------------------------------------------------------------------------------------------------------------------------------------------------------------------------------------------------------------------------------------------------------------------------------------------------------------------------------------------------------------------------------------------------------------------------------------------------------------------------------------------------------------------------------------------------------------------------------------------------------------------------------------------------------------------------------------------------------------------------------------------------------------------------------------------------------------------------------------------------------------------------------------atacctctaggtggggtaaatcgtgaggcatttgtaggaaatttggatcagaacagtttgttgagcacattagattcattttctggaggaggcattggtagaattgggatatgctcacttggtattgttccctttatcaacgcacagattgtctttcaacttcttgcccagatttaccccaaattacaagatcttcaaaaaagagaaggcgaagcagggagaaagaaaattctccagtatactcgatatgcttcggttggatttgctatagttcaggcaattggtcaagtactctatctccgtccctatgttaatgacttcagtacgcaatgggttttatcttctgtcaccttgttgactcttggctcaatattaacaacgtacattggtgaacgaatctcggacctaaaacttggaaatggcacatcccttttgatattcacaagcattatctcctacttgccagcatcttttggtaggacttttgtacaagcttttcaggatggtaactatgttggacttgcatccatcattttatccttctttctgttggtccttggaattgtgtatgttcag------------------------------------------------------------------------------------------------------------------------------------------------------------------------------------------------------------ctaaccaccaccgaacccgaacccatctacgcctccgttaagaccttcgcacccgccacggtagccaacctcggtcccggcttcgacttcctcggctgcgccgtcgacggtctcggcgacttcgtctccctcagcctcgatccccacgtcaaaccaggcgagatctccatctccgagatcaccggagacaacgcatccaagctcaccaaatccccactctacaactgcgcgggaatcgccgccatcgaggtcatgaagatgctcgggatccgatcggtcggcctgtcgctttccctcgagaagggaatgccattgggaagcgggctcggatcgagcgccgccagcgcagccgccgccgccgtggcggtgaacgagatcttcggagctaggctgggagtcgaggacctagtggcggcggggctcaaatcggaggagaaggtctccggctaccacgccgacaacgtcgcgccggctatcatgggaggcttcgtcctgatccggaactacgagcctctggaactcatccgcctgagcttccctgaggaaaaggagctcttcttcgtcctcgtcacaccggaattcgaggctccgacgaagaaaatgcgggcggcgctgccggcggagattggaatgtcacaccacgtgtggaattcgagccaggcggctgcgctggtcgccggagtcctgcagggggacacgatcggtctggggaaggcgttgtcggcggataagatcgtggagccgaggagggctcctctgattccgggcatggaagccgtgaagaaggccgccattgaagccggcgccttcgggtgcacgataagcggcgccggacccaccgaggtggcagtgatcgacgacgaagagaaa-----------------------------------------------------------------------------------------------------------------------------------------------------------------------------------------------------------------------------------------------------------------------------gttgaagccattggtgctgatagagttggtgtcagaatttcaccggcaattgatcacctcgatgctcttgactccaatccattaggccttggtctggcagtgattgagaggcttaacaggctccaacaaaagattgcagcaaaacttgcttatctccacataactcagccgcggtacacagcttatggccaaacagagtcgggcagaccgggcactgaagatgaggagactcacttgatcaggagtttgagaaaagcttacgagggaacattgatgtgcagtggtgggttcactcgggagcttggaatgcaagctttagcagagggtgatgctgatttggtatcttatggtcgtctttttatctcgaacccagatttggtattgagatttaagctcaatgcaccattgaacaagtatattaggaagactttctac------------------------------------------------------------------------------------------------------------------------------------------------------------------------------------------------------------------------------------------------------------------------------------------------------------ctgcaggaggggaagaatgcaaggaggtttaaaaaactgtacgccgacagggaagatgttcttgtgcctgacattttctgggattataccagctgcaaagtgctgactatggagtgggtagaaggagtcaaattaaacgagcaagatgctattgagaagcaaggtctcaaagtattggatctagttaataccggcatacaatgcagcctcagacaactgctggagtatggatattttcatgcggatcctcatccaggcaatctcttggcaaccccagaaggaaaactcgctttccttgattttggaatgatgagtgagacccccgaggaagcaaggtttgccatcattggtcatgttgtgcacatggttaatcgcgattatgaagctatggcccgtgattactatgctctagattttttatcaaccgatgtcgatgttactcctattgtgccggcacttcgcaacttttttgacgatgcactcaattcaactgtgagtgaactaaattttaagacattggtagatggtctaggtgctgttctataccagtatccattcaacgttccagcgtactacgcattgatattgaggtcgctcactgtactagaaggtttggctctttatgctgatcccaatttcaaggtgctggctgcttcatacccatattttgctaaaaggcttttaacagatccaaatccatatctcagagatgcccttatcgagttgctttttaaggacgggaagattaggtggaatagacttgaaagcctactggttcagggaagaaaagatagagatttctctgcaaaagatgctttacagccagttttgaagttgttattggccccagatggtgaagaactccgtaatttagttattaaagagtcagtccgcatcactgaagcgtttgtgcttggtacagttattgat---------------------------------------------------------------------------------------------------------------------------------------------------------------------------------------------gcagatcttcgtataagtttgctagttggaggtgatagtatggaaagtcagtttgaagaattagctcaaaatcctgacattataatagcaactcctggcaggctcatgcaccttatatccgaggttgatgacatgtcattgcgctctgtggagtatgttgtttttgatgaagcagattgtctctttggcatgggttttgctgagcagttacataagatacttacacagctgagtgagaatcgtcagaccttgcttttcagtgcaacattgcctagtgcccttgctgagtttgcaaaagctggtcttcgagaccctcagcttgtgcggcttgatctggaaacgaagattagccctgatttgaagcttacctttttcaccttacggcaagaggaaaaaattgctgctctactctatttgataagagagcaaatccgttttgatgagcagactttaatttttgtatctacaaaacatcatgttgagttccttaatgttttgtttagagcagagggtattgagccttctgtatgttatggtgacatggatcaagatgctcggaaaattcatgtatcaaggtttaggtcaagaaagactatgctactgattgtgactgatattgcagccaggggtattgatattccattgcttaataatgtcataaactgggacttccccccaaagccaaaaatttttgtgcatcgtgtgggccgagcagctagggctggtcggactggtactgcattttcttttgtgacatctgaggatatgccttaccttttagatcttcatctatttctctcaaaaccaattagggctgcacccacagaggatgaggttttgcaggatatggatggagtcttttccaagattgatcaagcgatagcgaatggagaaactgtttatgggcgttttcctcagacagttcttgatcttgttgcagacagagtcagggaaacaattgattcttctgctgaattgacttctttaaagaaaacatgcacaaatgcatttcgcttgtattcaaagacaaaaccattgcctgcaaaggagtccattaggagatcaaaagaacta------------------------------------------------------------------------------------------------------------------aagggacagataacacaggaagtgaagacttggccaggaaaaggggttggtgtgcactcaattggtgatcacactgccattgagctaattggcagagaccgtccgggtctgttatctgaaatctcagctgtcttagccaacctccacttcaatgtagctgctgctgaagtttggacacataacacgcggatagcatgtgttctctatgttaacgatgacaccacgagcagagcagtggacgatccaaatagattgtctgtcatggaggagcagcttaagaacatcctgcgcgggtgtgaggatgatgacaaagtgggttacacaagtttctctgtgggattcacccacattgatcgacggctccatcagatgttgtttgctgacagggattacgagggaggtggactgacgaatgagatcgagtatcctccttccttcaaacccaagatcacggttgagcgctgtgaggagaaggggtattcagtgatcagcgttaagtgtaaagatcgtgcaaaactgatgtttgacatcgtgtgcacactcacggatatgcaatatgttgtgttccacgccgctatctcatcagatgcaccctatgcatcacaggagtattatattcgtcacatggatggttgcacacttgatactgaaggagaaaaggaaagggtcatcaaatgtctcgaagcagcgattcgaagaagagtaagcgag---------------ggcaacactccagagaaagactactacgacctccaacgcatcagatcctcctcttccatccacacctctccgagaggcctcaatctcttcacgcgctcatggcttc---cttcctctt-tcccactcgcggtctcatcttcatggtccacggctacggaaacgacgtcagctggaccttccaggccactcccatctttctcgcccagaaaggcttcgcctgcttcgctctcgatctccaaggccacggccgatccgacggtctcaaggctttcgtgcccagcgtagatctcgtcgtccaggactgcctctccttcttccattccgtcaagcgagatcctcaattccaagcccttccttcgttcctctacggcgagtccatgggcggcgcgatctgcctcctcatccatttctcagatccggaaggttttaagggtgcgattcttgtggcacccatgtgtaaaatttccgac------------------------------------------------------------------------------------------------------------------------------------------------------------cgacaatcgagattgggtacggtgactgagcttctgagagtgacggagtgtttgagtttgagactcggcgatgtgaagcttcccttcatcgttttacatggaagcgcggatgtcgtcacggatccgaatgtgagcagagctttgtacgaagaggccaagagccaagacaaaaccatcaagatttatgacgggatgatgcattctttgctgtttggagagaccgatgagaatgtggggattgttcgggcggatattctttcttggttg---------------------------------------------------------------------------------------------------------------------------------------------------------------------------------------------------------------------------------------------------------------------------------------------------------------------------------------------------------------------------------------------------------------------------------------------------------------------------------------------------------------------------------------------------------------------------------------------------------------------------------------------------------------------------------------------------------------------------------------------------------------------------------------------------------------------------------------------------------------------------------------------------------------------------------------------------------------------------------------------------------------------------------------------------------------------------------------------------------------------------------------------------------------------------------------------------------------------------------------------------------gctgatgtccagctcgtagtcttacaggaaagtgcacacttcctctctccttatgaagtcaaagtccaatccctcagtgttaaactacctgatgcaagaattgaatcctatacgagattagaaaatacgaaaattcatggttcagagatcaaatatggtccttatgagaatcttcctcccttctcatactcgcctattgttgtacattttgagagcaatcaaccttttgctgttgcccatgagttggttcgagagatagaggtttcccactggggtaatgttcaggtgacagagcactacaatcttatccatggaggtgctaaaagcaaaggggaattttccaggtctgac------------------------------------------------------------------------------------------------------------------------------------------------------------------------------------------------------------------------------------------------------------------------------------------------------------gtt----------------------------------------------------------------------------------------------------------------------------------------------------------------------------------------------------------------------------------------------------------------------------------------------------------------------------------------------------------------------------------------------------------------------------------------------------------------------------------------------------------------------------------------------------------------------------------------------------------------------------------------------------------------------------------------------------------------------------------------------------------------------------------------------------------------------------------------------------------------------------------------------------------------------------------------------------------------------------------------------------------------------------------------------------------------------------------------------------------------------------------------------------------------------------------------------------------------------------------------------------------------------------------------------------------------------------------------------------------------------------------------------------------------------------------------------------------------------------------------------------------------------------------------------------------------------------------------------------------------------------------------------------------------------------------------------------------------------------------------------------------------------------------------------------------------------------------------------------------------------------------------------------------------------------------------------------------------------------------------------------------------------------------------------------------------------------------------------------------------------------------------------------------------------------------------------------------------------------------------------------------------------------------------------------------------------------------------------------------------------------------------------------------------------------------------------------------------------------------------------------------------------------------------------------aaaactgaaggtgcacaggttcctgaaacaactgataaggagaataaagaaagctctgttactgtatataccaatggaataatcaatgaaattaggaatttggtgagtgacatttcctcggagaaaagtcggaagacaaaaaccaaagaagcacaagaaagcattcttcaagaaattgaaaagctggctgctgaagcctatagtatctttcgaagctccattccaacttttacagaggaagctgtgacagaacctgaggaaccaaaatctcttaccactaccaaaatatgctcggggacgggcacagggtttgaaatattatgccaagggtttaattgggaatctcataaatctggtaaatggtacttggaactcaaaagtaaagcagaagaattatcttcacttggtttcactgtgatttggttgccaccacctacagaatcagtgtctcctgaaggttacatgccaaaagatttgtacaacctaaattccaggtac------------------------------------------------------------------------------------------------------------------------------------------------------------------------------------------------------------------------------------------------------------------------------------------------------------------------------------------------------gtggttgatctctcacacaacttgttgtcaggttcaattccattgaacattgtcggttgttttcagctgctggcattgataatcaacaacaacaatctttctggcgaaattcagccggagcttgatgcattggatagcttgaagatactggacattagcaacaacatgatttctggtgagatccctttaactttggcaggctgtaagtcgctggagattgtagatttgagttccaacaatctctccggaactttaaatgacgcaatcaccaagtggtcgagcctcaggtatctgtccctggctcggaataaattcaatggaaatctacctagt---------------------------------------------------------------------------------------------------------------------------------------------------------------------------------------------------------------------------------------------------gactcaaagcgcgccgtgccattgatagattatcgcaacattggaattatggctcacatagatgcgggaaaaacaactacaactgaacggattctgttttatactggcagaaactataaaataggggaggtacatgagggaacagcaaccatggactggatggagcaggaacaagaaagaggaattactataacttctgctgcaacaaccacattttgggacaaacatcggatcaacataattgatactcctggccatgttgacttcacccttgaagtggagcgtgctctcagggtattggatggtgctatatgcttgtttgacagtgttgcaggagtggaacctcaatctgaaacagtgtggaggcaggctgataagtatggagttcccaggatttgcttcgtcaataagatggaccgtcttggtgcaaattttttccgtacaagagacatgattgtgacaaatttgggtgcgaagccactggtgattcaaattccaattggagcagaagataattttcagggagttgttgaccttgtgaagatgaaagctataatttggtctggagaagaattaggtgcaaagtttgtctatgctgacattccagcagatcttgaggagctggcacaagaatacaaatcacagatgatagaaactgtagttgagttggacgatgaagccat------------------------------------------------------------------------------------------------------------------------------------------tgctgttgtagattatttgccttccccgcttgaggtgcctccaatgaatggcactgaccctgagaacccagaggtgataatagagagggctcccagtgatgatgaaccatttgctggactagctttcaagatcatgactgatccatttgttggaaccctttcatttgtgagagtgtatgctgggaagctatctgcagggtcatatgtactaaatgcaaacaaggggaaaaaggagagaattggtagactattggaaatgcatgcaaacagcagagaggatgtcaaggttgctttagcaggtgatattgttgcccttgcaggtctgaaagatacaataacaggtgaaacattatgtgaccctgagaatcctattgtgcttgaacgaatggatttccctgatcctgtgattaaagtggcaattgaacccaagactaaagctgatgttgataagatggccaccggtttgattaagctcgctcaagaagatccttctttccacttctcacgggatgaagagatcaaccagacggttatcgaaggaatgggagaattgcatcttgaaattattgttgataggctcaagagggaattcaaggtttatatctgtaaacaggcacctcaagtaaattaccgggaaagcatttccagggtgtcggaagtgaagtatgtgcacaaaaaacagtctggtggacaaggtcagtttgctgatatcactgtacggtttgaacccatggagtcaggtggtggatatgagttcaagagtgaaatcaagggaggtgcagttccaagagaatatattccaggtgtgatgaaaggattggaggagtgtatgagtaatggtgtgcttgcaggctaccctgttgttgacgtgcgtgcggtactagtagatggttcttaccatgatgtcgactcaagtgtcttggcattccagctggcagccagaggagcttttagggagggggtaaggaaagctaacccgaagatgctcgaacccataatgaaagttgaagttgtcacacctgaagaacatctaggagatgtgattggtgatctcaactctagaagaggccagatcaacagctttggtgacaaacctggcggtctgaaggta----------------------------------------------------------------------------------------------------------------------------------------------------------------------caaatttcaggtgataataattcaaccccaaatgctaatggtggtgttgatttggattcttatgtatttttgaagagagcccatgagcttaaagaagaagggaataggaggtttcagaataaggattatgtgggtgctctcgagcagtatgataatgctcttaagctcactccaaaaacccaccctgatagggctgtctttcacagcaatagggcggcttgtttgatgcaaatgaagcctatagattatgaaactgtgattgctgagtgcactatggccctccaggttcagccacggtttgtcagggctctccttcgtagggctcgggcatttgaggctattgggaagtatgagatggcattgcaggatgtgcaagtgttattgggggctgaaccgaatcaccgtgatgctttggagattggccagcggttacggacagcacttgggcctcgtcaagaagctcagcaagatctccacagccgaccttcccctgctgcccttggggcttcagcagttcgtggtgctccaattgctgggttaggaccatgtctaccagctcggcctgtacaaaagaaggcaaatacccta------gatgctgcaattcaatggaggcagttgaaacttgtttatgatcatgacataaggcttgcccaaatgcctgtgaattgcagtttcaaagtgttgagggagattgtgacaaaaagatttccatcatcaaagtcagttttaatcaagtacaaggataatgatggcgatctggtgacaataacctctaccggtgaacttaggttggcagagtcttgtgcggatggccttattccaaaagatcctgaaattgatcaaacagagtcaattggcatgttgagattgcatattgtggaggtgagtcctgagcaagagccaactttactggaagaagaagaggaga------------------------------------------------------------aatcttcgttggaagcggctgattctgaaattgataagacagataaagaagccccaaaggagaagccaggagtttcagaagaccctgaatgcaaggaattggaaatggatgattggttgtttgagtttgctcagcttttcagaacccatgttggtattgacccagatgctcatattgatttccatgagcttggaatggagctctgttcggaggctcttgaggagacagtgactagtgaagaagctcaaggtctttttgacaaggctgcctcaaagttccaggaagtggctgcgctggcttttttcaactggggaaatgttcatatgtgtgcagcaaggaaacgaattcccttagatgagtctgctggaaaggagatagtggcaacacagcttcaaacagcatatgactgggttaaggaaaaatattccttggccaaagataaatacgaggaagcactctcgattaagccagacttttatgagggattgcttgcactgggacagcagcaatttgaaatggccaaacttcattggtcatttgcacttgcaaagaaaatagatctttcaagctgggattctgcagaaacattgaaactttttgatagtgcagaggagaagatgaaagttgccactgagatgtgggagaagcttgaggagcagagagcaaaggaactaaaagatccaaatgtaagcaagaaggaagaattgttgaaaagaaggaaaaaacaagtaagcggtaatgaaggtcaggttgagatttcagcagatgaagcagcagagcaagcagtggttatgagatcgcagatccatctgttctggggtaacatgctttttgagcgatctcaagtagaatgcaaattggggctagctggttggaaggaaaatatggatgctgctgttgagcgctttaagcttgctggagcttctgaggccgacatttcaatggttctgaagaaccatttttccaaaggagattcagtggaaggagatgaaaaaaagatt------------------------------------------------------------------------------------------------------------------------------------------------------------------------------------------------------------------------------------------------------------------ttgtgtgctcaaacagggattcaggctgagttggtacttggaaacattgcgaggaaagaaaataaaattgcatattgcaatttggtttatttggatgatagggttagtttcagtgaggataaattgatggattccaacagcaaggcagtcatgatggcatgggagaaaccattgatggaggctcatgctaaagctgtttgctcaggtggtggtcatattttgaacattggatttggaatgggtcttgtggatacggccattcagcaatataaaccggttacgcacaccatagttgaggctcacccagaggtttatgagcgtatgctttctagtggttggggtgagaaggataatgtaaagatagtatttggccgttggcaagatattctaccacaacttaac---------------------------------------------------------------------------------------------ggaatatactcgttcttcaacggcctttgcggtggtaatgcatttttccatgtggtttactgtaacttagtttctctagaacttgagaggttaggatactcaactcagttaattcccttgcccgttaaggactgtttgggagaagaagtctgggaaggtgtgaaacacaaatattggcagctagatacatattatcttcctgtttgtcag---------------------------------------------------------------------------------------------------------------------------------ctacagctctcagagactatggctaaacggggaatgaataagacagttagtgatcaggctatacatcttgatctgattgcaaaagctcgaggtattcccgatgccgaaaattatttcattggtcttcctgagtcttcgaaaaatcatctctgttatggggctctactcaactgttactgcaaggaatcgatgactgaagaagctgaagctcttatggaaaagatgaaggagctgaatcttgctttaagctccatgccttataacagcattatgacactttattcgaaaactgggcagttagaaaagatcccgaccatcatacaagaaatgaaggccgcaaatattatgctggattcttgtacttacaatgtctggatgcgggctcttgctgctgttaatgatatctctggtgttgaaagggttgttgatgaggtgaagaaggatggccgagttaccagagattggactgcatatagcaacttagcatcgatttatgttgatgctggcatgtttgagaaggcagaaagtgcactcaaggagttggagaaaataaattcctgcagagatctttctgcttttcagttcctacttacattgtatggccgaacagggaacctacttgaagtttaccggatatggcgttctttaagattggcatttcctaaaactgcaaacataagctatctaaatatgattcaggcgttggttaacctgaaagatctgccaggtgctgagaaatgtttcaaagattgggaatcgcagtgctcgacttatgatattcgggttgctaatgttctcattggagcttatgttagagagggtttgctagagaaggctgaggagctcaaggaacgggctcgcagaagaggggccaagcccaatgccaaaacttgggaaatctttcttcgttattacttgaagaatggagaatttgggttggcagttgattgtatt---------------------------------------------------------------------------------------------------------------------------------------------------------------------------------------------------------------------------------------------------------------------------------------------------------gcttcccggcgagtttctctgacatgcctcatcttcctcttcctcttggtttctgctcagtcgctagactctttcactcgccggaaacacaaaatcaaaggacctatcaaaaccgtcgtcgttgtggtcatggaaaaccggtcattcgatcatgttctcggctggctcaaatccacccgacccgagatcgacggcttgtcgggcaatgaatcgaaccggatttcggtctccgacccgaattcgcaggaagtgttcgtctccgacgacgctctgttcgtagactcggatccgggccactcgttccaggcgattcgggaacaggttttcgggtcgaacgtgtccgaggggaaaccggctctgatgaacgggttcgctcagcaggcggcgggtatgtccgaaggaatggcgaagaccgccatgagcgggttcaaaccgaaggttttgccgatctacaccgagttagcgaacgagttcgccgttttcgaccggtggttcgcctcggtacccgcgtcgactcagccgaaccggttctacgtccactcggcgacctcgcacggcgcgacgagcaacgtgaggaaggacctcatccacggattccctcagaagacgattttcgattcgctggacgaaagcggcctcagctttgggatttattaccagaatatcccggcgacccttttcttcaagagcctgaggaagctgaagcacgtgatcaagttccacctctacgggctgaaatttaagcgtcacgcgaggctggggaagcttccgaactacgtggtggtggagcagcgctacttcgacatcagtctgtctccggcgaacgacgaccacccctctcatgacgtggcgcgaggacagaagttcgtgaaggaggtctacgagactctcagagctagcccgcagtggaatgagatggctttgttgataacctatgatgagcacggtgggttttacgaccatgtccctacccctatttccggtgtgccaagcccagatgggattaccggacccgacccgttttacttccagttcgatcggctgggcgttcgggttccgacgatactgatctcgccgtggatcgacaagggtacc
>Spyridium_parvifolium
```
