## Supplementary material for "Rapid *in*-*situ* diversification rates in Rhamnaceae explain the parallel evolution of high diversity in temperate biomes from global to local scales": DatasetS2 (part 53 of 58)

```
---gcgacttcggtctcggaaatttacgcggaccctaatgagatatccgtgaaaggggtgaggatttcaggtagacctctatacctagatatgcaggccacatcgcctgtggaccctagggttttggacgccatgctccctttctatctctcacgctacggcaacccccattcccgaacccatctgtacggatgggaatcggacgaagccgtcgagaccgcacgcgcccagatcgcgtctctgatcggcgcgtcgccgaaagagatcgtcttcacctcaggagccacggagtccaacaacatctccgtcaagggggtcatgcacttctacagggacaagaagcgccacgtcatcaccacccagaccgagcacaagtgcgtcctcgattcctgccgccatctccagcaggaaggcttcgacatcacttacctcccggtgggcacagacggcctcgtggacacggataagctcaggtccgctatccgacccgatacgggtctggtctcgatcatggccgtgaacaacgagatcggcgtgattcagcccatggaggagatcggcagggtttgcaaagagcactccattcccttccataccgatgctgctcaggctctggggaagattccaatcgatgttgagaaatggaatgtgagcttgatgtctctcagcgggcacaagatttatggtcccaaaggtgttggagctctgtatatgagacggcggccgaggattcgggtcgagccccaaatgaacggcggtggtcaggaaagagggataaggagcggcaccgtcccgacccctttggttgtcggaatgggcgcggcgtgtgagctcgcgaacaaggagatggaatacgatgagaagaggataactgctctgcaggagcgaatgcttaatgggatcagaggcaaaattgatggggttgttgtcaatggaagcatggagaggcggtatgttgggaacttgaatttgtcatttgcttatgtcgaaggagagagcttgctgatgggtttgaaggaagtggcggtttccagtgggagtgcttgtaccagcgccagtttggagccctcttatgtgctcagggcattgggtgtggatgaagacatggctcacacttcgattaggttcggaatcgggaggttcaccacggaggcagagatcgatcgggcagttgagctcactgtgcaacaggtggagaagctgagggaaatgagccctctttatgaaatggtgaaggaaggaatcaatataaaagacatacagtggtcacagcactga---------tccaacccaaaacccacatcacaaaagagaatccccaagcgtttcgtgaagaaccagatccccgattcaatcctccaagatccagccctcaacgccgccatagccctcctcccttcgaactacaacttcgagatccacaaatgcgtgtggcgcgtccgctcctcctctgcctcgcgcgtcgccctccagctccccgagggcctcctcatgtactccctcctcctctccgacatcatctcctccttcggtggcgccgaccactgcttcgtcctcggcgacgtcacctacggcgcctgctgcgtcgacgatctcgccgcctccgctctccgctccgacctcctcatccactacggccacagctgcctagtccccgtccactccacctccgtcccctgcctctacgtcttcgtcgacatctccatcgacgtcctccgtctcgtccgcaccgtcgagctcagcttcggctcggcatcgtcctcgccggaacgatccagttcgcctccgccatccgagccgccaagccggagctcgagagccgagggtttagggttctgatcccccagtcgaagccgttgtcggccggcgaagttctgggctgcacggcgccgaagataaagggagccgatgtggttttcgttgcggatggaagattccatctggaagctttcatgatcgcgaatccggggatcaaagctttccgatacgatccctatttgggaaagctgtttttggaggaatacgatcacaaagggatgagggaaacgaggaagaacgcgatctcgaaggctatggaggcaaccaattggggtgtggttttgggaaccttgggaagacaaggaaatcctaaaattcttgaaaggctggagaagaagatggtggagaaaggtctgagttacactgtgattctgatgtcggagatcagtccggcgaggatcgcgctgttcgaggactctgtggatgcttggattcaaattgcgtgtcctagactctccattgattggggagaagcatttcgaaagcccctgctgacttccttcgaggccgagattgctcttggagatttacccggttggtgggagaagaaacgaatgattcaagctccggccgtgaggtcctaaggttcaacttggggctcctctccaaccccgatttcgtccacaccgacgagtccctctcctccttcgtcgattacttcggccgccggaaggatttcaaggcggcgcacgaggtgctcgtcgttcgccgcggtgtcgccggtcccaaaaccctagcctccgccgtcgataggctcgtgagggccggcaggccgaccaaagcggtgtcgtttttcgagaggatggagaaggattacggcctcagaagggacagagaatcgcttaggctggttgtagagaagctttgcgagaatgggtatgctaattatgccgagaaaatggtgaagagcttggccgatgaattttttcccgatgagtttgtgtgtgatatgctgatcaagggttggtgtgttgatgggaagctcgaggaagcgaggagattagctggggagatgtacaggggaggcttcgagattggaactgtggcttacaatgcaattctcgattgtgtatgcaagctttgtagggagaaagatcctttccggcttcatttggaggccgagaaggtgttgatggacatggaccttgttggggttcctagaaatgttgagactttcaatgttttgattaccaatttgtgtaagatcaggaaaactgaggatgcactgcagctgttctacaaaatgggtgaatggggttgtagtccgaatgcaaatacttttcttgttttgacaaatagtttgtatcaggctgctagactcggagagggcgatgagatgatcgacaggatgaagtctgctggtttccaagatgccattgacaagaaagcttattatgggtttttgaagattctgtgtggaattgagagaattgatcatgctttgagtatttttgagaagatgaagaaggatggttgtgaacccgggttgaagacttatgatttgttgatgagaaagctctgtgctcataaccgagtcgataaatctaatgcccttttcaatgaggctgtgagtagaggagtggaagtggcttccaaagcatatgaggtggatccaagatatttgaagaagccaaaggctgtgaagaaggaaaagaaacgggagacatttacggagaaaatggcaaggaagaagagacgcctaaaacaaatccgactgagttttgtaaagaaacccaagaaaatgatgcgt---tcttgtagaggaccaaattgtagcatccgcaatggccttcatgactggacaactgccactgttgaagacatatttttaccaactgaagcataccacctctatgaccgccttggaaagcgtattcctcatgaagagagattcgccattccccggattccagcactagttgagctctgtattcaagccggtgttgatatacctgagtttcccactaaaaggagaaggaagccaatcatccgtatcgggaagagtgaatacgttgatgcagatgaaagcgaactaccagaagctgtccctgaagctcctgagagattgatatcaactgaaataccagattcagaaataatcggcccttctagtgaagaagaaacaaccttgcttgcagaggaaacactccgagcatgggaacagatgagaagaggagccaataagctaatgaagctgtactatgtgagagtttgtgggtattgtcctgaagtgcatgtaggtcccagcgggcacaaggcacagaactgcggtgctcataagcaccaacagaggaatgggcagcatggttggcaggcagcggtgctcaatgacttgattccaccaagatatgtgtggcatgttcctgatgttaacggaccgccactgcaacgggagctcaggagcttctatgggcaagccccagctgtagtggagatgtgcatgcaggcaggtgctgcagttcctgatgaatacaaagcaaccatgaggttggatgtggggatccctttgtctcttaaagaagccgagatggtcgtttgagcactctctgccttccgccagacccgccttgccttcgccgccgcaaaacataaccagacccgacaatcctcatcttcttccttctccattaccgacgagaccgctgactccatcgcctccatcggcgatgacccgcttgccgcctcaagcggacagctcattgtcggcgtcgagagccgttatcgggtcgtataccgcctcgtcaacagtatctacgttctgggtattaccaccgccgaccacgacaactccatcaatgtcttcgactgcatcaacatcgttaatcaggccgtaagcgtcatcgtcaccgcctgtcgaggcgtcgacgtgaccccggagaagctcagtcgcaagtacgccgagatctacatggccctcgatattgtcctcaggggcgtcagcaacatccggctcgccgccatgctcgcttctctgcacggcgacaacatcgcgaagatggttcattctgccatcgacaccgaaaacaagatccgcggcgccgagaattggagatccatagaggggaattccatcgagcaccaggcgagcatcgacgcgttctccaacgtgatgttcgaaatgccgccggagacgatcgcggcgggggatgaggtcgtggcgagcatagctcctgtggtgcacatggatcagctggatcagaagcaag---aggaggaggagagcgaagctgagaaagacccatttgcggcgagcgataagattaaccagcccgagtctctagttggtgggttcaagaaggataaagattcggatttgtcaaaagctttggcgggtcttgaagtgaccactttgcctcctgcagaggcgacccaatcgacgcacattgccgtggaaggctttgaaggtgagtatggtgggatcgagttcggtaatgagcaagctacacttggtgaaacttttgaaggtttcagcgacgcttggggtggaggtttggacccttctgaatttgttggtccgacgaaagttaagaaagagcaaggccttggtgggcttgaattgctacagaccggtgccgagcagccgatactgctgctggcggagctgcaggtactcctcttgataatcttgtcaagtccattgaaatgaaaggccccgagatgtacatttccgaagagataagcgcagagtttagggattcgttgctttctagagtaggactaatgggtgttgtttatttgaaaactttgcctcccaaagcgtccggtgataaagaaaccgaattttcattccacattgaaggtacaagtgcagttaagagatttgttatgcagagttctcgcgttagtagtcttggcaatgggatgtttcatgtgaggaccgcaccttctgatgaagctttgccgattttgaagtacagtttgctaccgaggtcgacaccattgcctttgagggttcgtcttacaagacgtcagagtggaaccttactctcagtgatgatacagtacgtatccaaccctgatttgccggtgccattgagtaatgtgacatttgttttgaaactaccagttgacccttcattgctcaaggtttcgcctaaagcaatattgaataggtctgagaaagaattgaaatggcatattccagaaatccctttaaagggttctcctggtcggttaagggtgaggatgcctattgatcctgaggcagatatgacggtttcttcatttcggagtagtagctttccgagaagtccggttagtgcatttttcactagtgggatattgaaaagattgaaaaccattgtggcaattgggctgattgttggtatgattctggggtttttggttggtgttatatttttctcatacaagattggagtcgaagggaaagacgcggttatttcattgaaacttcacgtggaagaaagcaattatgcagagaaaatgggtattaagaagtggatggatgagaatgatttgcctggaatggttgatagctacactactaaattttatgagaccgtatcggtccaggtagatagtttggcaatgcagtataacgtgacggagcttgttactgggattaagcattttgtgataaaacaacaggttaactcttcaggtccttccacagccttaatgaccccatcaccatacacggagaagtttttgagtttaaggaatcgtattactaatagggaatggggagagatttatactgagatggatgctattgtcagagaagtaataatcagcaggaaggatttagttgaaaaggcaaaaggatttgctgttcaagggatggatgtatcgcaacgtgtcttggctagtagtacatctattctaggaggcagtgccaaagtaatgttctccattggaaattccatcatttctggggcagctgaggttttcaattttgtttctcagttgatgatattcttttgggttttgtattatcttatcacatcagagtctggtggagtgactgaacaagttatgtgtatgcttccaatctccagatcaacaagggttagatgcgttgaagttctggataaagctatttccggtgtccttttggctactgctgagattgcattttttcagggatgtcttacttggcttttattcagattattcaaaattcatttcttgtacatgtccactgttcttgcaatcctcagctcgttgttaccaatatttccacctttgtttgcaacgattccagcagctctgcaactagtgctggaaggtagatacatcctagccgtcaccttgaccattattcaccctgtactcatgccaatctttatcaccgccgagtctttgcagtccatcctctcgcacagctctctaatcgatcacttccagtccactctggccacagtctcaacctccctcactaccccaattcgccaaagccatgaagtctcatccacttcctctctgctcctcatgccttgttggtcctcttccccttctcttccatacataggcgtcaagctagtcacctgcttccctcaaaactccaccttgaatctacccggaatccatgccagttacatcctcttcagctccacaaccggccaaacattggcttccatagacggaaccgagctgacccttttcagaacctcaagcgtctcgggcttagcttcgagaattctgtccagagaagacagcaaagtcctcgtgatgatcggtgcgggtgctttggcaccccatctgatcagagcccatctagcagctagacccagtttgaagagagtcataatctggaaccgcacggtggaaaaagctagaaatctggctgagagattgcaagagagtttgggagttgatggggttagtttcgagagcaatgggtgtttggaggaagcgattgtgttgggagatatagtgagctgcgcgacgaattcggaggagccacttgtgaagggtgagaagctgaaagctggagcacatttggacttggtgggttcgttcaagcattctatgaaggagtgcgatgatgaagcaatcaggagaggcatggtttttgtggataacgaggctgcgttcgtggaggctggtgagttggtcggtgcttttgagagaggtgtcattgataagagagatattggtggaaatttggtagagttgattactggagagaaagctgggagaagaaattctcaggagatcactgtattcaagtccgttggatcggcagtggtg---------------------------------caacttccatggcttcgcttgcctcccaaatatgcaaggacatagcctcaatcttctccaaaccaactcacccccacaaaccagtcttggaaatcttaatcgccgagctttcctccacagcggctcgaaacggccgtgtgttcctctatggagtgggccgagagggcctaatgatgaaggccctttgcatgaggctcttccacctgggcctctcggcccacttcgtcttcgacatgactacgcctccactcaccagcaacgacctcctcatcgcctcagcaggcccaggaggattctccaccgtcgatgggatttgctccgtcgcacgatcgtacggtggcagagtcctcttgctgaccgctcagccggagacgggatcgtgtgtgaagcatgcgagcgtagtagggtacgtccccgcgcagacgatggcgatgattcggatggtggtggggtggaatctaggccgttgcttccgatggggagtgtgtacgagggagctttattcgtgctgtttgagatggtggtgtaccgattgggtgaggtattgaatcagagccccgaagctgtacgagctcgtcacaccaatctagaatgaagactatcggggaaagtggcattggtcacaggtggagccactggtattggagcgagcattgtgcgcctattccaccaccatggtgcaaaagtttgttttgtcgatgtgcaagacaaccttgggcaacatgtctgtgagacgcttggtggtgaaccagacactagttattttcattgcgatgtcacaaaagaggatgaagttcgtcgagcaatcgatttcactgtcgataaatatggcacgctcgatatcatggtcaacaatgcagggatgtcgggatcaccctgcaacgacatacgcaatgcagacttatctgagttcgagaaggtgttcgatttgaacgtgaagggagtcttcataggaataaaacatgcagctcgaataatgatcccgttaaagagaggatctataatctctctttgcagcgttgcgagcatcattggaggtctcggtccacatccatacacagcttcgaaacatgctgtgttgggcctcaccaagagcattgcagccgagctaggacttcatgggattcgtgtgaattgcgtatctccatatggagttgcgacgggcttggctttggctcacttacccgaggatgagcgaaccgaagatgcctttgcaggtttccgcgacttcacggggagacatgccaacttgcagggtgtggaattgacagtcgatgatgttgctaatgctgtactcttcttggcaagtgatgaatcgaggtatataagtggtgacaatctcatggttgatgggggctttacctctgtgaaccattccttgagagtgtttagaaaaaacccatcattatccgaccagctcagacctctaaccaaaaccactctctccgacgctccaaaagaccaagctaatctcttatccaagcccaaatccacatgggtcaaccccactaagcccaggcgttccgtgatttcgctccagaggcacaagcgctcttctcccctctacaattctcaggtgggagatctcagacgctttgcccagaagctaaacaccaccgatttctccgaaaccgctttcttggcttctcttgaagaaatcccccatgcgctcaccagagacaatgcgcttctcatactcaaccttttgaagccgtggcagaaaacccatttgttcttcaattgggttaagacccagaatgtgttccccatggaaaccatattctataacgtcgcaatgaagtctttgaggttcgggaggcagtttcagctcatcgaagagcttgcccatgagatgattagcaatgagattgagcttgacaacatcacatactccaccattattacttgtgctaaaaggtgcaaagattttgataaggctgtggattggtttgagaggatgtacaagactggtatgatgcctgatgaggttacctactctgctattctggatgtttatgcccatttggggaaggttgaggaggtgcttaatctgtatgagagagggagagctagtggatggaaaccagacccaattacattctctgttctgggaaagatgtttggtgaaactggggactatgatggtatcagatatgttttgcaagagatgaggtctattggggtgcagcctaatctggttgtgtataacacattgttggaaggaatgggtaaggctggaagacctggtttagcacggagcctgttcgaggaaatgctcgaatcaggtctcactccaaacgagaaaacgctgacagctcttgtcaaaatctatggtaaagctagatgggctagagatgctatggaattgtgggaacggatgaggtctaactcttggcctatggatttcattttgtacaacacattgttgaatatgtgtgcggatctcggattggaggaagaggccgagaggctgtttgaggacatgaagcaatctcagcattgtcgaccggatagctggagctacacggctatgctcaacatatatggaagtggagggaatgtggacaaggcgatggaattgtttgaagaaatgcctaaggtgggtgttgcgctcaatgtgatgggttccacctgtttgattcagtgtttgggaaagaccaggaggatcagtgatatggttagagtttttagcatttccatcgaaagaggggttaaaccagatgacaggctctgtgggtgcctcctctctgttgtatcattatgcgagaatgaagatgacgaggataaggtgttagcttgcttggagcagtcgaatccaaggttggttgctcttgtcaaactaaactatatggtttatatccaggtttacacaacaagactgcagatgaatggtgtttggatgttcgatcactatcagttggtgcagctcatactgcactagaagagtggatgggtacgctctgcaaaatcgttcagcgcgaagagtcattgccggagttgttttcggctcaaacagggactggaactcataaattctctcaaggattgggcaattcctttgctgctcatgtgggaaaacttgcaggggctagcagccttgcacctgatttgcaatcacagattgatgagacattggaagagattactcctcgttgtgttttggcactcttagctttgcctctggatgatgaacataggtcgaaaagggaagagggacttcacggcgtccgcaacattctatgggctgttggaggaggtggagcagctgcaattgctggaggattcacccgtgaagatttcatgaatgaggcctttttacatatgacagcagctgagcaggttgatctattcgcagccacacccagtaatatcccagctgaaagttttgaagtgtatggagtggcccttgcacttgttgcccaagcttttgttggtaaaaaacctcatctcatccaagattctgataacctattccaacagctacagcagactaaggtaacagctctagggaacgctatctatacgtccaaacaaaaccgtgagatagactttgctttagaaagaggtctttgctcactgcttgtaggagagcttgatgagtgtcgctcatggttgggcttagacaatgataattcaccatacagaaatccatctgttgtagactttgtcttagagaactcgaaggatgacgatgacaatgatctccctggtctttgcaagttgttggagacatggttgtcagaggtggtgtttcccagatttagagacaccaaagatatacagttcaagcttggagattactacgatgatcctactgttcttagatatttagaaaggctagatggtgctagtggttcacccttagctgcagcagctgccatagtgaggattggggctgagtccgggttccccaacgtctctcgacccggaggagttccagctagccgaatcgtatcgagctgttcccgctccactctggcactcccttctcaagtctctatgctcatcttcctcctccatcggtctagcatacgccgtcgtttcatggctccaaaagcacaacctctgtttctcctacgaattgctctactccattctcatccacgcgctcggccgctccgagaagctctacgaggcgttcttgctctctcagagacaaaccctgacggcattgacgtacaacgctttaatcggtgcttgtgctcgcaacaacgacatcgagaaggcactcaatttgatgtctaggatgcgccaagatggtttcgaatcggatttcgtcaattacagcttcgttattcagtccctaacgcgtacgaacaagatcagttctccacttttgcaaaagctttacagggaggttgagtgtgataaaatcgagcttgacgggcagctactgaatgatataattgtgggttttgcaaaatctggtgatcctaaccgagctatgcattttctagcggccgctcaggccattgggttgagccccaagactgcaactttggttgcagttatatcggcattggggaattcaggtaggactgtagaagccgaatgcgtattcgaggaaatcaaagaaggtggattgaaacctagaactcgggcatataatgcacttctaaaagggtatgtaaaggcgggttctctgaaagacgcggaatcaatagtatcggagatggagaaaaatggtgtcgctccagatgagcacacttacagccttctcatagatgcttatgcgaatgcggggagatgggaaagcgcaagaattgtgttgaaagaaatggaagctagcaatgtgcagcccaattcctatgttttcagtaggatcttagccagttatcgggatagaggggaatggcaaaaaacgttccaagtattgagggagatgaaggatagtggtgtaaaacccgatagacatttttataatgtgatgattgatacttttggtaaatataattgtcttgatcatgctatggccgcgtttgagcgtatgctatctgaagggattcaccctgataccgttacttggaatacgcttatagattgtcactgcaagtcgggacgacatgctagagcggaggagttgttcgaggaaatgcatgagagaggctgcccgccttgcgccacaacatataacattatgatcaattcttttggggagcaagagagatgggatgatgtgaaaggcttgctggggaagatgcagagtcaaggtttgcttcccaatgttgttacatacactacactggttgatatttatggacaatctgggagatttaatgaagctatagaatgcttagaagtcatgaaatctgcaggcttgaaaccttcaaccactatgtacaatgccttgatcaatgcctatgcacaaaggcccaaatccccaaattggctcaaacccacttcccgaaacaaccccaaagttcaattcctcctcaaggatctcaccgtcatcgagcgcgcgctcatcggcgccggaggcggtggaatcgccggagccttcacgtacgtctgtctccacccgctcgacaccatcaagaccaagatgcagaccaaaggcgcctttgagatctaccggaacgcattcgacgccgtcgtcaagaccttccaatccaattatctcctggggttctacagcggcgtatcggcggtgatcgtcggctccaccgcttcttccgccgtgtatttcgggacctgcgagctcggcaagtcgatcctgtcgaaattcgaaggctatccctcttttctaatacctccgggcgccggagcgatggggaacatagtttcgtcggctataatggtgccgaaggaggtcatcactcagaggatgcaaaccggagcgaaagggagatcttgggaggtctttttgaggattgtggagaaagatggagttctgggtctctacgcgggctactcggctacattgctgaggaatttgcctgctggggttttaagctattcctcatttgagtatctgaaagccgcggttctgagcagcacgaagaagagcaaattggagccgatccagagcgtcatttgcggagctttggctggtgcgatttcggcttccattacaacgccgcttgacgtggtgaagacgaggctgatgactcagggtcatgtcgtggccgtgaatagagtctctgctgctgtgcgcggtggggtttcgaacactgtgaagcagattctgaaagaggaaggctgggttgggttcacgcgcggaatgggtcctcgggttcttcacagcgcttgtttctctgctctgggttactttgcattcgagaccgctaggcttgcgatattggaagagtatattaagcgcaaggaattgaaagagctctctgttttctccatcctcctttcgcttctcagaaccggtaatctcccatccaaagccaagtcccttgatctccaggatttgatcttcgaatcccagttctacgggatcgaatcgttcctggtcaactcgctctccaacccttctcagttcgaagccttcaacctcgagaaatccaccgtgttgcccctcaacggccgcgactcgccggcggcgatctcgacgacgccgttcgggtccgtccacgtggctcacggcagcaagatcacgtcgttcgactggtcgctgaggaagaagaagacggtcctgacccggttcaccgccgtcgattccttgctggcgataacgccgtcgttggcggccgccggagccacggatttctcggggctccagatcctcgacctcgagaacgggtccgtgaaggagaccctgacctgggagaacgtgacgaggtccgggtcgaccgtgcaggcaatcgggtcctcaccggagctcctattcgcgagcttcgagtcgggtcgccggaattcgaattccataatggttgtccaagaagctctgaaattcctaaacaccctcttcgcctctcaagtctctcgcgttggccggccgcaatccaagcaaactgagcgagaccttaaaatgggcgacccacccgcgaaacccacctcccattcccatcctcaccgccgacaccaccgacccaccgtccctccgccgcctctgcgcccaaaccaagctcgttctcaactgcgtcggccctttccgcctctacggcgagccggttgtggccgcgtgtgccgaaaccgggtgcgattacttggatatatgcggcgagccggagttcatggagaaaatggaggctgagtaccatcacaaggcggtggagactgggtctttggtgatttccgcttgtgggttcgattcggttcctgccgaattgggtttcttgttcaattccaggcagtgggtcgctccggcgaaccgggtcgaagcctatttgagcctggagtctgagaagaggatcgtcggaaatttggggacgtacgagtcggctgtcctgggtgttgctaacgccgacaagttgcagcagctcaggcggtcacgacccagaagagctaagccagtgattcctgggcctcctcctcccaaagggccaactatagaacaccagaagaatattggtcttcgggctgtaaagcttccttcggcagattcaattgttgttagaagaacactttcagctctgacagaaaatccagatggtcttcccgggttgaatgagaatgctgaacaaattgaaaagaggaaagcattctggtcgtcggtgaagcctgctcattttggggtgaaaataggcactaaatctttgttgggcatctatggtataattgctgtcggagtatttattgggatcttgggtaaagctgcctttggaaggtggcttctcttaacatttccctcattttttagccttggagggttcaagaagaagggacctacagaagatgaggtaagaagtgcctcatttaagatgtggtttgttggacatggtttcagcgatatcagtcttgtttcacaaggaaactcaaaaccagatatggaaatagtgactagagtgatgggtcctgagattggctacttgaccacaccaataattcttcttcagtgtgctctcattgttttgaatcaaagggataacctgccaaagggaggagttcacccacctgggattgtatttggcccaaccgatctccaagaaagactacagcagaatggaatatcatttgatgttgtttcaaagcagctaactaagctgaaagacggacttgcaattggctgcgcgttcaaccacgcgatcgtagatggaacatccatgtggcatttcatgagttcatgggccgagatctgcagtgggtcctccacgatatctgtcccacctttcctcgaccgcaccaaatcacgcaacacgcgcgtgaagtttgacatcccagccggacccaccgctaagagaaagactcttcaagttctctgaaacctccatcgacaagatcaagtcgaaactcaacgcatcggacggctcaaatccattctccacattccaatccctctccgtccacatctggcgccacatcaccaccgcgcgggatctgaagcccgaagacgttacggttttcaccgtctttgcgaactgccggaaacgggtggacccgccgatgcctgagagctacttcgggaacctgatccaggccatattcaccggcacggcggcgggattgctgctggcgcacccgccggagttcggggcggcgatgatccagaaggcgatagaggcgcacgacgcgaaggcgatcgatgatcggaacagtgagtgggagaaggcgccgaagattttccagttcaaggacgccggaatgaactgcgtggcggtgggaagctcgccgagattcaaggtctacgatgtggatttcggttggggcaaaccggagggagtgaggagcggctccaacaaccggttcgacggcatggtctatctctaccaggggaagtccggcgggaggagcatcgacgtcgagataagcttggaagctggagctatggagaggttggagaaagacaaggagtttctcatggtttcaagcgtttccaatgcctgttcatcttctttgaagacactgaaggtgttagattgctgcaaaattggggatgtgtcaattttaaacttggccaaattttgcaataatcttgaaactcttatcattggaggctgccgggacatctctgatgaatctataaaatcagtggccattgcttgtaagactagtctgaaaaacttgcgcatggattggtgtttaaacatttcagattcttcattgagttgcatcttcactgaatgcataaacctggaggctcttgacattggatgctgtgaggaggtgacagatgctgcctttgagtgtttaagccgtagagaacctgagttgactttgaaggttttgaaggttagtaactgtcctaagattactgtagctggtctacgcatgcttttggagaaatgtgtatctctagggtaccttgatgtaaggtcctgtccgcaagttacgaaggcaggttgcagtgaggcaggactgcattttcctgattcttgtaaagtgcaaaatgctgctttgatatttttcacaagcagggtgtccgcagcttatgcatctcagagtttacaagcacaaatggttgataaatggacagttattgaagctccagagcctcgtgaattgttatggtctaatctaccaattaagttttttgcaagggaaacaaggcagtacatagtgtatgttattgtgtttcttaccatactcttttacatgattccaattggagcaatctctgcattcacaacgctagataatttgaagaaactctttccatttttgaagtcagtattgagcaataagaaagtcgttacggttctggaagcttacctccctcaactggcactcattatctttctagctttgttgccgaaatttcttatattcctctccaaggttgagggaataccttcacagagccatgtagtaagggctgcttctggaaagtatttttacttcacagtgttgaatgtttttattggagttacagtgggtggaaccttgttcagttcattcaagacccttcagaaacacccagaccaaattgttaccttactagcaagtagcctgccaggcaatgcaactttcttcctcacctttgtggctctgaag------------------------------------------------tcttttgtttatgatgaatcagaaattcttcaagttgctgcagctgtagagaatacagcttcacatccaattgccaaggctatcataagtaaagcagaatcattgaagttgagtatcccagttacaagcaggcagttatcagaaccaggttttggaaccatggctgaagtagatggacgtttagttgcagttggttccttagaatgggttcatggacgattccagaccaaaatggatatgcctgacctgaagaatctggaacgtgctgttcatcagtcatctcgagtgaaacattcagattactcgaaaacaattgtttatgttggacgtgaaggtgaaggcatcattggtgccattgcaatatctgataatttgcgccatgatgctagatttactgttgctaggtcaattgctgaccttcctccggtattgatatctgagattctgaactgccttggtccaaaagagcttggtgttatttcatgtgtatcaagaaatctgtgtaggcttgcatctgagcaccatgtctggaaagagttttattgtgagaggtggggcctgccatcaattccagaacatttggattcagaaatttctgagaagtcatggaaggaaatatttgtggaaagggaatttagaagtaagacttttatgggacgttatagtatagatgttctctatggtcacactgaagctgttcgcacagttttccttctggcttcagccaagctgatatttacttcaggttatgactctgttgttcgaatgtgggacatggaagaaggtttggccattgcatcatctcggccccttggttgcactatccgtgcagttgcagcagatacaaaactgttggttgctggcggtactgatggctttatcaactgttggagagcagtggagggacatcctcacttgtttgaaattaggggtcctcagaaccagaatgttgagttccgtctgtgggagcacgagggacccataacttctcttgctttggatctcaccaggatttatagtggatcatgggacatgactgttcgagtatgggatcgcacttcattgaagtgcttgaaggtcttgaggcataatgactgggtttggggtttagtccctcatgatactacagtagctagcacatcaggtgcagacgtatatgtttgggataccaacagtggggctctaatgactgttattcgtagtgctcatgtaggtaacacttactcaatagctcgaagccacactggggatttcctttttaccggaggggaggatggtgcaatacatatgtttgaaatctcaagtacttgccatgagaccgatacttttctagtagcaacatggattcctcattcaggtcctgtgtattccctggcattcgagtttccatggcttgcatcggcttcttgtgatgggaagctgtcactagttgatgtcagaaagctgcttaggtgtagcaagcaaactttaggaaagaacgaggggaccatagtactgtggagcctccacagaggatgttacatggatttgggaacaatctcttttcagtggacattggcgctgatcgtattgtgtgtggaggtgaggagggtgtggttaggatctggaatttttcacaagctttagaaattgagcagagggtccgtgtgttaaaaggaatacgattagagaacaggatgagaagacgaaagctccagttagagattagtggtaaaggtggccgcaatgatcaatgttctgttgcagccaagaagaattcaattaacggcgataggagtggtgtttggtatagtaaacgggggacaagtggcaagcttaaggcataggtgctcaatgaaggtgttggggctgattttgtgcagaaagagaaggttgttcctaatggatttggttcacaagatgttgggataaggtgtgccagtttggatggagatgctgatcggcttgtatattttattgtgccatcaaaaagtgaaaataatattgaacttgttgatggggacaagatattatctttatttgctgtattcatcaaggaccaacttggcattctgaagaatggagtttctaaattgagtgaagattatccatgtcgtattggtgttgtacaaactgcttatgcaaatggagcatccacagattatctgaaacagttgggccttgaagttgtatttactccaacaggagtgaaatacctgcacgagaaagcagctcagtatgatattgggatctattttgaagcaaacggccatggcaccatcttgttctcacaacttttcttactctggttgaaaaccgaaaataatatgctttgttctattgctaaaggggatcagaacaacaaaaggctgctttgagactattggcagtcagtgagttgatcaaccaggctgttggagatgctttgagtgggatgctcttggtggaggccattttgcgacacatgggatggtccatacagaaatggaatgagctttaccatgatctacctagtcggcaacttaaggtgaaattatcgtaaaggccgatgtttcatacgaccatcaggaacagaagatgttatacgtgtatatgcagaggcatcaacacaggatgaaacagacaggctagccaactctgtagcaaacctggtacatcggtaccttggg---------------------------------------------------------------------------------------------------------------------------------------------------------------------------------------------------------------------------------------------------------------------aagaaggggtcgtcagctggtttcgcagacagcatgttgaagctcgttaggactcttcctaaggttttgaaatacttgcccagcgacaaagctcaggacgccaggctgtacattctcagccttcagttctggctaggtgggtcccctgacaatctgcagaatttcttgaaaatggtatccgggccttacgtaccggctcttaaaggaaccaagatccagtactccgacccggttctgtatctggatagtggaatttggcaccctttggctcctcgtatgttcgacgacgtgaaggagtatatgaattggtacgatacgaggagggatactaacgagaggcttaagggatccaatgcgccggtaattgggttggttttgcagaggagtcacattgttaccggtgatgaaagccattacgtggcggtgataatggaattggaagcgaaaggggctaaagtgataccgattttcgccggtgggcttgacttttcgggacctgtggagaggtacctgatcgatccgatcacgaagaagccttttgtccatacggttgtgtctcttaccggtttcgctctggttggtgggccagctaggcaggaccatccgagagctgttgaggctctgatgaagctcgatgttccttatatcgttgctttgcctctggtttttcagacgactgaggagtggctcaatagcactttgggacttcacccgattcaggttgctttgcaagttgctctacccgagcttgatggaggtatggagcctattgtctttgctggtcgcgatcctagaactgggaaatcgcatgctcttcacaagagagttgaacagctgtgcaccaggtcaattagatgggctgagctgaaaagaaagtcaaagacagagaagaggttagcaatcactgtgttcagcttccccccggacaaaggaaatgtcggaacagctgcctatcttaatgtcttttcctccatcttctcagttctgcaagatctcaaaagagacggttacaatgtcgagggccttccagagacatcagaagcattgattgaagaagtaattcatgacaaagaggctcaattcagcagtccaaacctgaatgttgcttacaagatgggggtccgtgaataccaaagattaacaccttattccggtgcattggaagaaagctggggaaaaccgcctgggaatctgaactctgatggagagaatctattagtatatggaaaacagtatggtaatgtcttcattggtgtccagcccacatttggctatgagggtgatcctatgaggctgctgttctcgaaatcagctagtccacatcatggctttgcagcatattattcattcgttgaaaagattttcaaagctgatgctgttctccattttggtacccatggttcactggaattcatgccagggaaacaggtgggaatgagtgatgtctgttaccctgacagtttgattggaaatataccaaatgtctattactatgctgctaataatccatctgaagcaactatagcaaaacgacgcagctatgctaatactatcagctacctgactcctccagcagaaaatgcagggctttacaagggccttaagcagttgagtgagctcatctcttcataccaatctcttaaagacacgggccgtggaccacagatcgtcagctcaatcatcagcacggctaaacaatgtaatcttgacaaggatgtggaactgcctgatgagggtcaggaaatcacagcgcaagaacgagatctcgtggttggtaaggtttattctaaaatcatggagattgagtctcgtcttttaccttgtggtcttcatgtcattggtgagcctccaacagccgtagaagcaatagcaactcttgtcaacattgctgctctcgaccgtcctgaagagaatatatcatcacttccatctatattagctgatacagtgggaagagagatagaggacatctacagagggagtgacaaaggaattttgaaggatgtggagcttcttaagcaaataaccgaagcatcacgtggagcagtttcagcttttgtggagcgttcaacgaacagcaagggtcaagtcgttgatgtggctgataagctcagctcgatccttgggtttggtatcaatgaaccttgggttcaatacttgtcgaacacgaaattttaccgggcagagagggacaagcttagaatattgtttgggtttctaggagaatgtctgaagctaattgtggctgataacgagttgggaagtctgaagcaagcgttggcggggaagtatgtggaaccagggcctggtggagacccaattagaaacccaaaagttttgccaacaggaaagaacattcatgcgcttgatccacaatctatacccacagcagcagcattgcaaagtgcaaaagttgttgttgacaggttaattgagaggcagaaggcggacaatgggggcaagtatcctgagacagttgcacttgttttatggggcacagacaatatcaagacttatggtgagtccttggctcaagttctgtggatgattggtgttaggccaattgctgatacttttggtcgagtcaaccgggtggaaccagtcgatctggaagagcttggaaggcctaggattgatgttgttgttaattgctcaggagtgttcagggacctctttatcaatcagatgaatcttcttgaccgggcagtaaaaatggtagctgaactagatgagccactagaaatgaactttgttaggaagcatgcaattgaacaagcagaatccctcggaattgacattcgcgaagctgcaacacgagtcttctcgaatgcctcaggatcctactcttctaatataaaccttgctgttgagaattcttcatggaatgatgagaaacaattgcaagacatgtatttaagcaggaaatcttttgccttcgattgtgatgcccctggtgcaggcatgactgagaaaagaaaagttttcgagatggctttgagcacagccgaagcaacattccagaatcttgactcctcagaaatctccctcactgatgtgagtcactattttgactcagacccaaccaacctggtacagaacctaaggaaggatgggaagaaacccagtgcatacattgctgacaccaccaccgctaatgcacaggtccgcacactttctgagacagtgcggcttgatgcacgaactaagttattgaatcccaagtggtatgaagggatgatgtcaagtgggtatgagggtgtccgtgaaattgagaaaaggcttcagaacacagttggatggagtgcaacttctggtcaagttgacaactgggtttatgaagaggccaacacaactttcattgaagatgaggagatgttgaacaggctcatgaacaccaacccaaattccttccggaaaatggtgcagacattcttggaggccaatggacgtggttactgggagacttcagaacagaatattgaaaggttgaggcagttgtactcggaagtcgaagacaaaattgaaggagttgaccggtaaatggcggtcgtcgacccccactcgttcaccgattcgactcacccattgaccacccacatctcactctcgctctacttcgacttcccttccttcacaatccacggctcagccgtcctcaccctcgcgacccgtcacaccggccctctcttcctcgacactcgctctctcacagtccactccgttctcgatcccaacagcaacgctccgctccctttctcgctctccgctcccgatccgatcagagggacgaggctcgccgtctcgctctccgaccactccgctctgcgagtcgtcttctcaacctcgccttcttcctccgctctccagtggctgtctccgccgcagaccttcaacaagacccacccgctcgtctacacgcagtgccagtccatccacgcgcgctcggtcttcccctgccaggacactcccgcggcgcgtgtctgctacgccgcgcgtctcaacgtcccgaggcagctctcggcggtgatggccgcccggcacgtcgatcggcgagctccgatcgccggcgaggccgcggagctcgtctgcggcgactcgatgtggtgcgcggaagggagggcggtggaggagttcgtgatggagcaggcggttccgccgtacctgttcgctttcgctgtcggggagatcgggttcagggaggtggggcccaggacgagggtctacgcggaatcggtgccggcggtgctggattcggcggcgatggagttcgccggcaccgaggacatgatgaggcaaggggagaggctgttcgggccgtacgagtgggagcggttcgatctgctggttctgccgccgagcttcccttacggtgggatggagaatccgaggatggtcttcttgacgccgacggtgatcaaaggcgatgctagcggagcgcaggtcgtggcgcacgagctcgctcatagctggactgggaacttgatcacgaacaagaccaacgaacacttttggttgaatgagagttcaagtcaattgacactgatacctttcttgattttctgaaaactaacatccctggaatagagaaagaaattgacttaacattgtggactgagggtgttggtatccctccagatgcctatgaacctgtttccagtctgtatacaaagattgtggcactagcaaatgaatttagtcttggtaggatgccaagggaggatgaagttgctgactggcacggccaggaatgggagctctacttggagaacttgccgaaatctgttgaagcttcacagatcttagctcttgatgaacgctacagactctcagaatcaaaagattatgaggtgaaagtagggtttctccaactggcaatttcttccaagtgcaaagattactacctggaggtggaaaaaactctgaaggaagttgggaggatgaagtaccttcgcccgctgtatactgcccttgtacaaggcactggaaaggaggaagaaaaggtttttgccaaaagggtatttgcagaggctcgtgaatcttatcaccctatagcacaaggtgttgttgagtccattctgagcaagcatgtgtagtacaggcataggttgccaggaggcagccctatgactcgggttgcccaagttctggttgctgccttccggaaaagaaatgcctctttctctagcagtgagttaataggcttgtttgaggttcctggaaaacaatctgctataaagggtagtggaaagattgatcatagtgaagatttcagatgtttggacaaagcagcgctgcagctaaaggaagatggtgcggatccaagtccttggaggctttgcactgtgactcaagtagaggaagtgaagatccttctgaaacttattccaataccagcttgcacaataatgctcaatatgatcttaacagagtttctgactctctcagtgcagcaggcatatacactgaatacccatatgggtcatctaaaacttcctgtgacatgcatgccagtgtttcctgggctcagcatatttcttattctctccatctattactcggcatttgttccactttccagacgcatcaccggtcatcctcatggtgcctctcagcttcagagggtaggaattggtctggcaatttcaattctatcagtggcatgggctggagtttttgaaaggtacaggagaaattacgcagtaaagaatggatatgaatctatattcttaactccaatgccaaatttaagtgcatactggttgctgatccaatattgcctgattgggattgctgaagtcttttgcatagtaggactcttagaattcttgtatgaggaagccccagatgccatgaaaagtataggatctgcatatgctgctctagccggtggtttgggttgctttgcagccagcatactaaacagcattgtcaaatccatcacaggaaacgtcgaaaaaagccagccatcttggctttcccagaatattaatactggtagatttgataatttgtactggctgcttaccgttatgagtataatcaatttctgcatttttctatattcggcacatagatctggtgactccaccaccgccgtcgattggatcgccgactccgtaaaaggtggatctctacgccacgtcgacctccataccggcatcaatggctgggcctcaccgcctggtgaacttttctctctccgagccaagaactacttcacgaaaagaacgaaatctccctccggcgactacctactctcacctgccggcatggactggcttaaatcgagtaccaaactcgacaacgtactcgctcgtccagataaccgcgtggcttcttcccttcggaaagctcagtctcaagggaaatcccttaagagcttcattttcgctgtgaatcttcaagtccccggtaaggatcattacagcgccgttttctatttcgccacagacgacgccgttcaacccggttcgctcctttaccgtttcgtcaacggcagcgatgcgttcaggaaccagcggttcaagatcgtgaatcggatcgtgaaaggaccgtggatcgtgaggaagacggtgggaaattacggagcgtgtttgctgggcaaagccctgacgtgcaattaccacagaggaccaaactatttcgagatagacgtcgatatcggaagctcggcgatcgcgaacgccattttgcacctcgcattgggatacgtgacgagcgtgacgatcgacatgggttttcttgtggaagcgcaggcagaggatgagttacccgagaaattggtcggtgcggttagggtttgtcagatggaaatgtcgtcggcgaccactgtggcacccattaggggcattatgtctctgcaaagggcagctttggctcggcatcacagtgaaaagtggggcatagccttcagatcatttagcacccaaggtgcaacaccagcaggtgcaccacagcccccaccacctccccctcctcctgaaaaaacccattttggtggcttgaaagatggagaccgaatttttaccaacttatatgggttgcatgatccttttcttaagggagccatgaaacgaggtgattggtacagaactaaagatttagttctcaaaggtactgattggattgttaatgaaatgaaaaagtctggcctccgtggacgtggtggtgctggttttccatctggccttaagtggtcttttatgccaaaagtatctgatggtcgtccttcctatctagttgtcaatgctgatgaaagtgaacctggaacctgtaaggacagagaaattatgcggcatgatccacacaaactattggagggttgtctgattgctggtgtaggaatgagggctagtgctgcttatatctatatacgaggtgaatatgtgaatgaacggttgaaccttgcaaaggctctaaaagaatcttatgcagcaggactattgggcaagaatgcatgtggatctggttacgattttgatgttcacatccattatggtgctggtgcttatatttgtggtgaagaaactgcgcttttagagagccttgaagggaaacaagggaagccaagactgaagcctcccttcccagctaatgcaggtttatatggctgcccaaccactgtcacaaatgttgaaacagtagccgtttcacccaccattttaaggcgtggcccagagtggtttgccagctttggtaggaaaaacaatggtgggacaaaattgtattgtgtgtctggacatgtgaacaagccgtgcactgttgaagaggaaatgagtatgccattaaaagagttgatagagaggcattgtggaggtgttagaggtggatgggacaacttacttgcgataattcctggtggttcatctgttcctttgcttcccaagcatatatgtgatgatgtcctgatggattatgatgcactcaaggccgtccagtcaggattggggactgcagctgtaattgttatggataaatcaaccgatgttgtggatgcaattgctagactctcttacttctacaagcatgagagctgtgggcaatgcacaccatgcagggagggtacaggatggctctggacagtcatggaaagattgaaggttggaaatgcaaagttggaagaaattgatatgcttcaggagctgaccaagcagattgaagggcacacaatctgtgcattgggtgatgctgctgcttggcctgtgcagggtcttataaggcattttaggccagagcttgaaagaaggattagggagcgtgcagagagggaattactggaggctgcagcttaa---tcatcttcttcttcttccaaagccctaactctagccgacctttttctctccaccgcctgccgcgaagtcaccgatcaaccactctcttccgtacagtcttccatcgaatctctcatgctcaagctcgccgaatcaattctcgccggcaacggcttcgccttcgacgtcccttcacgctccgccgccaaccagctctacgtcccggagctcgaccgcatcgtactcaaagacaagacctctcaacgtccctttggaaacgtctccaccgtccgcaaagccaccatcaccgtacggatcctcagtctcatccaccagctctgcaagaagagcatccacgtcaccaagcgagacctcttctacaccgacgtcaagctctttcaggatcagactcaatccgactcggtcctcgacgacgtttcttgtatcctcggctgcactcgttccagtctcaatgtggtagccgctgagaagggagtggttgtgggtcggcttattttcagtgacgatggggataaaatcgattgcacgaagatgggtatagggggaaaagctattccgccgaatattgatagagttggggatatggagagcgatgctttgtttatattgttggttgagaaagatgctgcatatatgagattggctgaggataggttttacaatcggttcccgtgtataatcgtgacggccaaaggtcagcctgatgtcgcgacgagattgttcttgaggaagatgaagatggagttgaagcttcctgttcttgcactcgtggatagtgatccgtacgggttgaagattttatcggtttatggatgtgggtcgaaaaatatgtcttatgatagtgccaatttgaccacccctgatatcaaatggttgggagttaggccaagtgatctggacaagtataaaattccagagcaatgtaggctaccgatgaccgagcaggatatcaaaacagggaaggatatgttggaggaggattttgtgaagaagaatccagggtgggttgaggagctgactttgatggtgaagtccaagcagaaggctgaaattcaggctttaagctcttttgggtttcagtatttgtccgaggtttatttgccattgaagctccaagagagagattggctgtgaatgcctgtcttcaaaaccccattcaatggctactccgtaaaattcagccctttctacgaatcccgaatcgccgtcgcgaccgcacagaacttcggcatcctcggcaacggtcgcttacacgttctcgacctgtctccgacccccaattcccctccaatcaccgagctcgcagcttacgacaccgccgacggcgtctacgacgtcgcctggtcggaatcccacgattccctcctcgtggccgccatcgccgacggctccgtgaagctgtacgacctggctctgcctccgacttccaacccaatccggtctctccaggagcacacccgcgaggtccagtccgccgactacaacccagtccggcgcgattccttcatcacctcctcttgggacgacaccgtgaagctctggactctggaccggcccaccagcgtccgcactttcaaagagcactcctactgcgtttactccgccgtctggaacccccgccacgccgatgtcttcgcctcctcctccggcgactgcaccgtccgaatctgggatgtgcgagagccggggtcaaccatgatcatcccggcccacgaattcgagatcttgtcctgcgattggaataagtacgacgattgctgtatcgctacggcttcggtggacaagtcgattaaggtttgggatgtgaggaattacagagtgccccttacggtgctgaatgggcatgggtatgcggttaggaaggtgaaattctctccccacaggcagagcctgcttgtctcctgctcgtatgatatgacggtctgcttgtgggattacatggtggaggatgctcttgtgggtcgatacgatcaccactcggagttcgcagtcggggtcgatatgagcgtgcttgttgacggacttcttgccagcaccggctgggacgagctcgtttacgtctggcagcacgggaccgaccccagagctctcgatttcgtacggacgaagctgaaagagaaagagaaagccgggtatctgagcgtgtctttgagcgtgtggaagaagagggaggttttcgtgatcaattccatcatcggcctccacatgaacagcaaggaattctccgtgtgcttaagcttcataaaggaactgctcgactgcgattccgaggacccggttttgatctcgaagctgggttatgtgcagatgcagattggggatctggacggtgcgaagagctcgttcaatcgggtcgaggggttaatggaggtctcaagaagagcgacgggtcgctgaacgagatccagttcatgaacctcgtgaataggaacaaggctttggtttacttggtggggaaagactatgtatcggcggtgagggagtacgaggagtgcatcgagagggatcacagcgacgttgtggctctgaataacaaagccctttgcttgatgtacctgcgggatttgtcggattcgatcaaggttttggaaaatgctcttgaaagggtgcctacggcggctttggatgagaccatcgtggtgaatctgtgtagtatgtatgaattagcctatgttaatcactcggatattaagaggacgctcagtaactggattgcccgggttgctcctgatgatttcgattcctcttgtactcgtatatgaagcactcaaaatggtattatgtggttctttagggataaaggttttgatgataagagtatccatgaaatgttcaaaaagtgcaagcgccttgaggatttgcaaagagaaaaggcctctgaaaactgggcttacttggaaagcattggcattcaagagagaaaattaccttctgttgtttcaaagtgtcccaaaatccttactctaggtctacatgagaagcttgttccaactgttgaatgccttacgaccctgggcacaaagcctcgtgaagttgcttctgctattgctaagttccctcacatactgtcacatagtgtggaggagaagctatgtccgcttttggctttctttcaggcactgggtattcctgaaaagcagcttgggaagatgattttgctcaacccaaggctcgtcagttacagcatagagacaaagcttgctgaaattgtggaatttcttgctactcttggccttgccagagatgggatgattggcaaagttctggtaaaaaatcccttcattatgggttatagtgtcaataaaaggctgcacccaactgcagagtttctgaaatcaataggtcttacagagttgggtcttcagacagtggcaatgaacttccctgaagttttgtgtagggatgtcgataggattctgagacccaatttttattatctacaaagatgtgggttcaatgatggtcaaatagcaactttagtgactggttatccccctattcttatcaagagtatccaaaactctctagagcctagaatcaggtttttggtagaggtgatgggcagacagatcgatgaagttaccaattttcctgactttttccggtatggtctgaagaaaagattggaaaggggtcgtatttatcatgagacttacggatgccaaatgaatatcaatgacatggagattgtcctatcgataatgaagaaagccggatatagtgaatctgtggctaatccagaaagtgcagagatcatttttatcaacacttgtgctatcagggacaatgcagagcagaaagtgtggcagcgacttaattacttctggtttctgaaaaggcattggaagagtaatgttgctattgggaggtcacagtccgttcgcccaccaaaagttgttgtcttgggatgtatggctgagaggttaaaagacaagatactagatgcagataaaatggttgatgtggtctgtggtcctgatgcatacagagatttgccacgacttcttgaagaggtagattatggtcagaaagggatcaatactcttctttcactggaagagacatatgctgatattagtccagttagaatctccaagaattcagttactgcatttgtgtcagtgatgaggggttgcaataatatgtgctcattttgcattgttcctttcactagaggcagagagcggtcgcgtccagttgattcactagtgagggaagtcgctgagctttggaaagaaggtgtgaaagaggtaacacttcttggccagaatgtaaacagctacaacgatgcatcagagtatgagaatgaagttgaaccaggaactaactggagactaagtgaagggttttccagcattagcaaggtgaaaaaagtgggtttacgtttttctgatctcttagatcgactttccagagaatttccagacatgagattcagatatacctctccgcaccctaaagatttcccagatgaatttctgtatttaatgcgggatagacataatatatgcagatatattcatttacctgcacaaactgggagtacagcagtgctggaaagaatgcgccgcggatacacccgagaggcatacttggatcttgtgcaaaaaattcggagaataattcccgatgtgggaataagcagcgatttcatatgtggtatggagcctttgtggaagcttttgtatttgctggagcctgctcccatttcactaattgtgacagcagtaggtgtgacatatggatctgcattccgtgctctaaattatggaaaagaaatggagagaaatcgtgatttatcagaagcatccattatgttagatcgttcacaagcactcatgattcctgtaatgagttctttcagtttgcttttgatgttttacctattctcttctgtctcacaacttctcactgcattcacagccattgcctctgtttcatcccttttcttctgtctatctccttatgtagcctatttgaaggcataatatgggttggctgacccatttgtgtcacggtgttgttcaaagtccattacgcgaatccaagggctcttattattgttatgttcaggtatagttgcagcgtggcttgtttctgggcattggatattaaacaatctgttgggcatctctatttgtattgcctttgtgagccatgtgcgtctcccaaacattaaaatctgtgcgatgcttcttgtatgtttgtttgtatatgacatattctgggttttcttctctgagagattttttggggcaaatgtcatggtatcagtagcaacacaacaagcatcaaatcctgtccacactgttgctactagtttgagccttcctgggttgcaaatgataacaaaaaaactggagttgcctgtgaagattgtctttcccaggaacttgttgggtggagtaactcccggaggaagtccctcggatttcatgatgcttggtcttggtgacatggta-----tggcatccttccctttttcttcttcttcttttttgtttt-------------------------------------------------------------------------------------------------------------------------------------------------------------atgaaactagcggggctgaaatcgatcgaaaacgcccacgatgagtcggtgtggacggcgacgtgggtgccggcgacggagaccagatccgcgttgttgctgacgggttcgctggacgagacggtgaagctgtggaaacccgacgacctcatcctccaccgcacaaacaccggccactgccttggggtggcgtcggtggcagctcacccctccggcctcatcgccgcctcctcctccctcgacagcttcgttcgggtcttcgacgttggcaccaacgccaccattgccactcttgaagcccctccttctgaggtctggcaattgcgcttccatcccaa-ggtactactactactgtcaagctttgggacagtactactgtcaagctttgggacacagcaacatggaatctggttactacattgtcaattcctcgtccagaaggaccaaagccctctgataaaaccagcagcaagaaatttgtcatgtcagttgcctggagtccagatggcagacgtcttgcttgtggctccatggatggaaccatttctgtttttgatgtagcccgtgccaagtttctacaccatctggaaggccattacatgcctgttcggactcttgtttattcgcctgtcgatccaaggttactcttttcggcttctgatgatgctcatgttcacatgtatgatgctgaggggaaaaccctgattggggctatgtcaggtcatgcgagctgggtactcagtgtggatgttagcccagatggaactgctatcgccacaggctccagtgacagaactgtgcggctctgggatctcagcatgagggctgctgtgcagacaatgagcaaccacacagaccaagtatggggagtcacttttctaccaggaggggcggccggtcgacttgctagtgtttcagatgacaggagcatatcgctctatgactactcttgaaacattcagaggacttatacatccgccggtgaccttcaaactctggattatagtgcagagagtgagtatgttttgtttccaggtgaagaaatcacaattgccaaaggttacttgagcataattcactctcttgcctctgttctacctcctgggttaatccagctaggcagaaaagtcaaacagattgaatggaggcaacaagctgtgaagctacacttctttgatggttcggttttgttggccgatcatgttattgttacggtgtctctgggagtacttaaagctggaattcaacaggactcaggtatgtttaatcctcctttgccttgtttcaagactgaggcaatttcaaggcttggttttggcgttgttaacaagttgtttctgcaactgagc------------------------------------------------------------------------------------------------------------------------------------------------------------------------------------------------------------------------------------------------------------------------------------------------------------------------------------------------------------------------------------------------------------------------------------------------------------------------------------------------------------------------------------------------------------------------------------------------------------------------------------------------------------------------------------------------------------------------------------------------------------------------------------------------------------------------------------------------------------------------------------------------------------------------------------------------------------atggagcatccaccaccgaagagctggagcatccacacccgacccgaggtcatccagaagtacgagatcctggagcgggtaggctccggcacctattccgacgtgtacagagcccggcgtctctccgataatctgatcgtggcgctcaaggaggtccacgattaccagtccgctttccgcgagatcgaggccctccagatcctccacaactcacccaacgtcgtcgtattgctcgagtacttctggcgagaggatgaggacgccgtgctcgtcttggagttcctcacgaccgacttggcctccgtcatcaaggaggccaagaagagggatgg----gggattcgtgtcggcgagctcaagagatggatgctccagattctctctggcctcgacgcctgtcatcggaatatgatcgttcaccgggatttgaagcccggcaatctcttggtctctgatgaaggtgtgctcaagctggctgattttgggcagactggtggtactactgttgtatcagctgaggatcttgtggcaacgcgaaaaggatcatcatctgagattatcagccctgatgaaaaattggctgctgtaactggcttttccccttcaaagcacagccatttctcttggtcacctgaatctggagattccttttctgctgaaaaccttacaagactggatgtgagatcaccagatagattggttggggagctgtattttcttgatgacacagtcacattgacgcctgaggaattgtcgagggcccctgctgaagtgttgggaagaagcagccatggtacgtcctatagggcaactttggagagtggagtgttcttgacagttaaatggttaagagaaggggtggcaaaacagaaaaaagaatttgccaaggaggctaaaaagttttccaatatcagacatccaaatgtggtgggtcttagaggtgctgttccacatggtaaccttaaagcggcaaacatattgttggacgggcctgacctgaatgcccgtgttgctgattactgcctccaccgcctcatgacacaagctggtaccatcgaacaaattctcgatgctggtgtcttaggctatcgttcaccagagctggctgctaccaagaagccagtgccttcttttaagtccgatgtttatgctttcggagtgatactgttggaacttctaaccggaaggtgtgctggtgatgtgatctcgggtgacgagggaggagttgatttgacagattgggtgaggtcgagggtatcagaaggtcgtggctcagactgttttgattctgcattgacagcagaaatgggtaatccagcagcagcaaagggaatgaaggaggtccttggtattgctgtacgatgcctacggtccatttcggagaggccaggtatcaagactatatatgaggatctttcatctatatagcaggttcagatggagcagtggcatggatataaacggcctgccgatgaacaagaatattctgatgaggttgacattggttctggtatagaacccttggatcaagagcttaatgacctgtcgcaggcatgcagaaaactgtgggagcttgatataaaccgtttggtacctggcaaggactatgaaattgattgtggtgatgggaagaggatgagccaaaggggagatgtagcagaaggaagcttatttacgtggctgaatgaagacatactcagaagacccactttttctcgtttctgttctcttctagataactacaacccaaatcaaggaagcaaagaagttctaacaaatgaagagatacaagagcaagctgcattcatggaagaaattagcagaactgcacccattaaatatcttcacaagtatctctcatccaagggcattgtatctgaaaacgtccaagatttcaagagattgatgagtcgtctttggtttgatctctatggccgaggtggttcatcgcattcttcctctgcttttgagcatgtctttgtaggagaagttaagcaacagggtgaacaagagatttctggcttccataattggcttcagacggaggggaagcttgttccatatggcctactgatggaatgatgcaatctgtatcaacccaaagcactctccgatgcctctctcggatgcttgatgagggaatccatgcggatgttaccatcaacacagccgatggaactctaagggctcacaaggcaattttgtcggcaagctcttctgtgttccaaagcatgttccatcacaacctcaaggagaaagagtcttccacaatccatatagaagacatgtcgatggaatcttgtgtggctcttctcagttacttgtatggaaccattaaacaagaggatttctggaagcaccggctagcacttcttggagcggcaaacaaatatgacattgaagacctaaaagatgcttgtgaagaaagcctcgtggaagacatcaactcagggaatgtcctcgagaggctgcaggaggcctggttgtaccagctaaacaagttgaagaaagggtgcttaatgtacttgtttgaatttggcaagatctatgatgttagagatgaaatcaacaactttttcaagcatgctgatagggaacttatgctagagatgtttcaagaagtgcttgcagtttggaagccagtatgagagagaacaccccgagccggagccgtgcatggggtttctccagagggagaacttctcgacggagataatcgagagcatatcgccggaggatctccagccgacggtgaagatctgcgtggacagcctccaatctccgtcggtggccgtgaagcgatccgccgccgcgaagctgaggctgctggcgaagaaccgcgccgacaaccgagtcctgatcggcgagtccggcgcggtcccggctctgatccctctcctccgctgcagcgatccgtggactcaagagcacgcggtcactgcccttctcaatctctccctccacgaggcgaacaagcacctggtgacgaatgccggagcgataaaatcgctggtctacgtcctcaagaccggcacggagacgtcgaaacagaacgcggcctgcgccctcctaagccttgctctggtggaggagaacaagagctcgattggggcttgcggagcaatccctccattggtctcgctcctgctgaacggatccacaagaggaaagaaagacgcactcacgacgctctacaagctgtgctccataaaccccaacaaagagagggctgtgagtgcgggtgcggtgaaacccctcgtcgccctcgtggctgaacaagggacgggtctggccgagaaggcgatggtgatactgagcagcctggctgcgatcgagcaggggaaggaggctatcgttgaagaaggtgggatcgcggctctcgttgaagccatcgaagatggttccgtcaaagggaaagagttcgcggttctgactctgcttcagctatgcgctgatagtgtcaggaacagaggcttgcttgttagggaaggtgggattcctcctctcgttgctctttctcagactggtagcgttcgagctaagcataagtcttcatcaaaaagctacatctgggtcaatcccagtagtcccagagcttcgcagcttcgacgcaaatcttacgatgccaggtataccaaactagtgaggttagctgaagctttgaattcttgtgattccactgaagatgatgttgcgaaagttttaaaggagttaggagataaaatagtagaacaagatgctgtggttattcttaataatatggttaacccagaaaatgcattgcttgctctcaagttctttcaaagtaaatttaaacctaaaagggaagtaattctttacaacgtaacgctgaaggtgtttaggaaatgtaaggatttggatagagcagagaagctgtttgatggaatgactgagagaggtgttaaacctgataatgttaccttttcaactatgattagctgtgctaggttgtcttctttccctgataaggctgttgagtggtttgagaaaatgcacagttttgggtgcgatccagatgatgttacctactcggcaatgattgatgcttatggtcgtgctggtaattttgatatggctttcagcttgtatgatcgtgctagaacagagaaatggcgcattgatccggtgacattctctactttgattaaaattcatgggcaatcagggaatttcgatgggtgtttgaatgtctatgaagagatgaaggctataggtgccaagacaaatttggttatttataacaccttgttggatgctatgggaagagctaagaggccttggcaggccaagaaaatttaccaagagatgactgggaatggattttctccaaattggataacctatgcagctctgttgcgggcctatagtagggctcgatatggtgatgatgctcttaatgtctatagagagatgaaggagaaaggaatacagttgaatgtgattctgtacaatacaattttatcaatgtgtgctgatattggctacgctgatgaagctgtggagatttttgaagacctgaagagttccagtactcagcctgacagttggactttttcatcaatggttaccatatattcatgtagtgggaaagtcgcagaagcagaggcaacgttgaatgagatgttggaagcaggttttgagcctaatatatatatttttacctcacttatccaatgctatggaaaagtgaaaagtattgatgatgttgtgaggacattcaatcaactattagatcttggcataactccagatgagcgtttttgtggttgtctcctgaatgtgatgacccaaacccctgaggaagaacttggtaagcttaccagttgcattgaaagggcttatccaaagcttgggtatgtggtaaaacttttgctggaggaggatgatggaaatgaaaattttaaaaaagaagccttcgagctgtttgattcagttggtgctgatgtaaagaaagcttactgcaattgcatgattgatctgtgtgtgaacctcaatatgctacaaaaagcctgtgagctattagacctagggcttacacatgagatatacactgatatacagtcccggtctccaacccaatggtctctccatctaaagggtctctctcttggagcagctcttactgcattgcatgtttggttaaatgacttgtctaaggcattagaatctggggaggagtttccaccattgctcggaatcaatactggacatgggaaacacaagtattctgacaaaggtttagctagtgtttttgagtcacatttgaaggagttaaatgctccatttcatgaggctccagataaggttggctggtttttgactacaaaagttgcagccaagtcatggttggactcgagaagttcttca---------------gatcaacaaagcgaagaaagtttactagctggtagagggattgtgttctatcgggtattagaggcagttccttatcaaggtaatggagataagatcaaactaccgtcttcttgcttcactgaattgtctgatcaaggggcttttgataagggacccttgtactttcaactgtctctagttcctgaagaggaaaattgtcggactactcattctggtgttttggagttcactgcagatgaaggttctgttgggcttcctcctcatgtatggcagaatttattcccaactgacacgccaaagattcatttggtagaagttcgttatatctggctgccaaaaggaagttatgcaaaacttcaaccagataagattggcttctctgatttgcccaaccacaaggctatcctcgagaccagtctacgtcagcatgccaccctttctgaagatgatatattcacggtccattatggggagcttatatacaagttacgggtccttgaactgaaaccctcttcaagtgtttcagttctagaaacagatattgaggttgacatagttggtcctgattcgtctgtggaaaggactgagcagcatgtcttacatccactaacatttggaaaaccagaatctggaatagttgatgaaggaaactacatgtattacaagttctcgatagacaatgatacttgggagaaggttgtttctgaggatgctcgcattgaggtatggatagatgcagagtcagatgctggagatactgatctttatatttccaagcaccctctcatattcccaaccaggcaccagcatgaatggtcttcccatgacatcggttcaaaggccttgatccttagcaccaaagataagagctttggagtgggtaattatagtgttggcatttatggctttaagggaagaatccagtatcatatatcagtaagtgttcaggataaccgtaacagcaaagtaggtcaacaggctgcatccccctcgtcatttatggagatggatactgtagaatgtaagaactgcaagcatcatatacccagtcggactatagcacttcatgaagcctactgcagcagacataatgttgtttgtcgatatgctcgctgtggagttgtacttagggttgacgaggccaacaaccatatccattgtgacagatgtggacaagcttttcagcaaggggaaattgaaaagcacacgaaggtgttccacgagccactttattgcccctgtggtattgtccttgagaaggaagagatggttcaacaccaagcttcactttgtcccttacgtctaattgtatgtcgattttgtggtgacatggttcaagctggaaattctgccatggatgttcgggatagactaagaggtttatccgagcatgaaagtgtctgtgggtctaggactgctccatgtgattcatgtgggcgttctgtcatgttgaaggagatggacatccatcaagttgccgtacaccaaaagaacgggcacaacctcatcaacctcataagcaaccggtgcttcgcagtgttcgttttctcggtcctcgtatttacagtgattgccatcacctaccaacctccagatccatggctcgattcatctccggccatgaccaaactcttcacggaacgcgagaacgccagcttcaaaaacgacaattccatcctcagaaccgggagaggatgtgtcctggaggtttcgaaacaaaaaggagaattcttggagaaaatatagggatttcaggaggttcaagtttggattcgacgacgactgcggctataaagtggtccacgcgagcgggtggcattcgggtatcaatgcccggcgctcaagagacgaagagataaatgacaccatccccagtttggggtccgagacgaacttcaggaaaggaaggtacttgtactattctcgtggtggcgattattgtaaaggaatgaatcattatatgtggagtttcctgtgtggtttgggtgaggctatgtatttgaataggacttttgttatggatttgagtgtttgtctctctgcatcttataatcctagcaataaagatgaagaggggaaagattttcgttactatttcgatttcgagcatcttaaggaggttgcctccattgttgaggagggtgaattactaagagattggaagaagtgggatcgcggccacaagaggaaacttccggttaggaaggttgttagctataagaccacccccatgcagctcaagaaagataggaatgccatcatttggaggcagtttgatgctcctgagcctgagaattactggtacagggtctgtgaaggacaagctgctaagtacattcaaagaccttggcatgctctgtggaaatccaagaggttgatgaatattgttaccgagatcagtggcaaaatggactgggatttcgatgctgttcatgtggttcgaggagacaaggcgcagaataaggagctgtggccgcatttggactatgatacctcccctgaaatgcttcttgagaagcttaaagggattgttcagccatggaggaatttgtatatagccaccaatgaaccgttctataattactttgataaattaaggtctcagtacaaggttcatttgcttgatgattacaaggaattgtggggaaatgcaagtgagtggtacaatgagaccaaacttctgaatgctgatcgacctgttgagtttgatggatacatgagagtggcggtggatacggaggtcctttacagagcaaaaaaacgagtggaaacgttttatgatttgacaaaagattgcaaggatggaatcaatacttgctgagacccagaggacgaccctcctttttccctcccagaaatcgtaatcttccgctcctcttcgtcgtcttcctcaccctcccactcttcctcggagaacgaagatgtctccaccca--aatccaatcccaacgcaaattccaccaaaaccccaactcacccacctctctttatcagcccggacccacacatctcctcccagttctacaccttcaacccggaatcgcactccctgatgattcgctgcctactcgagcgccgactcgcaacaccagccgagatccgcgccgctacgccgagagccgtgctcaagtcgtggcgcgccgtctggaaggaccggaacgaggatacggcttacataaccgcttggaagcgcatccaggacaagctcgctgctcacgtcgacgaaaacggtaatgaattcctatgcttcaagaacaatacccagcaattcgtttcccatgttaaccagtggcaggacattgttatgagctaccatggtgatagcgatttgaaacacttaggtcttaaggataccattgataggattaagcaggtttggaccgtaggtgctaagttttatggcatacctgaaagctatattagggtttgtcttgctgcttgccctgtttgctcttctgcttcatctggggcagccgctaggagtaaacgacgtaggtttgagtatactgagtcttttgatgtgcctgctaaagaagtgcccaataggcttcaacagttggctgccaagcacaaggtcgtgctttgcataaggcagaagtacattaggtataagccctttatggctgaggtcaaggactatgcttgtcatagggcaggcgaaccggctgctaagaaatcaaaaattttgaagagggaaccttatgcatccaagcgatgcgggtgtggattccgaatccgggccattgtccccattgccaattataatgataaggacaagacttttgtctatcaagaggaagggatggctgtgtttaagctgtatgctgtgcattcggggcatgagcctgggccattggatggaaatgcaaggattatgcatcgagttgtgggtcacaaggggggatttttgatggatcaagatacagtttatggagtgagtgaggaaatggagaacgatggatttgggttgattggaaaggaggaagggaatttgcatctgtctgttttgcatcaggtgcaggaattgaggggtgaagttgggatattggaagcaaaactttcacaagtcccaagagagctgttggcttcagtgtctcaagagttgtgtgatattgtgaataaagttagacatttagggagtgagtgttcgaagcctctagggttgctcgaggacaagcctcattcggatgatgtgttggttggggaggatgatttggcacattggagtgatcaccaccatgagcgaatgtatggggatggcaaggacactgaattgattgaggatgatgaagacagttttgggcgaactcttggggatgttgttccttgggaccagatgaggacagattgtaggaatcaaaaagatattttgagcgatacttgcaagtctgaaaagtggctgaaatgtagtaactttgatgagaagggtattcttgattgtgaggatacaaagctaaccaagcccttaagacatgatgagggtatagtggcagatgtaggtcttgtcggtatacaggttgatagtttttaccaagataatccaaaatggtatgattctccatgcgtattggactctagtgctgattgtggggatagtggattcaggcatggagagattgtttagttccttcctgatcagtttacgtacaacactttggttaatggtctatgcagggcaggacatgtaaagcatgctttagagataatggatgtaatgcttgaacaaggatttgatcttgatatttttacttataactcattgatttctggactctgtaaattgggtgaagttgaagaggcagtggaaattctggaacagatggtttcaagggattgttcaccaaatactgtcacctataacactctgattagcaccttgtgcaaggagaaccaagttaaagaggcaactgaacttgcacgtgttcttacaagtaagggaattttacctgatgtttgcacattcaattctctgatccaaggtctttgcttgaccagtaattacaaatttgcattggaactgtttgaggaaatgaagcataaagggtgccaacctgatgagtttacttacaatatgttaattgatagctactgttctagagggagactaaaggatgctctgaagctgctgaaagaaatggagtcaagtggttgtgcacgaaatgtagttgtatacaatactctgattgatgggttctgcaaaggcaagaggattgaagaagcagagcagatttttgatgagatggaactccaggggatttcaagaaattcagtgacgtacaacaccctcattgatggcctttgtcagaacagaagggtggaggaagcttctcagctcatggaccagatgctaatggaaggcttgaagccggacaagttcacatacaattccttgctcacatacttctgcaggagtggggatataaaaaaggcagcagatattgttcagactatgagttcaaatggatgtgaaccggacattgtcacatatgggaccattattggtgggctctgtaaagcaggaagagttgaggctgcaaccaggctcctcagaactgttcagatgaaaggaatggtcttgactccacaggcttataaccctgtgatacaagcacttttaaaacggaagagaacaaaagaagccatgaggctttttagagaaatggcagagaaagcgaatcctccagatgctatatcatataagattgtctaccgtgggctttgtaatggaggaggaccaattggagaagccgttgattttacggttgaaatgatagagaaaggatttctaccggaagtctcatcatttgtaatgctggctgaaggactttgtgctttatccatggaggacacccttactaagcttgttgacatggtcatggagaaagcgaagttatcagacagtgaagtttccatgataagtggttttctcaagatcaacaaatttcgtgatgcattggccaatcttggtggtattcttaatagcaggaagcccagaaaagctagcgccttaacctccgacgagttcccagtcgacgaaacattcctggagaatttcggccccaaagacaaagaaaccgaggacgaagctcggatccgcaactgggtcgagcgcggttgggctccatgggaagaaatactctcccctgaagccgatttcgcaaggaagagcctgaacgaaggggaggaggttccccttcagtcgcccgaagccatcgaagcttttcggatgctgaggccaagctacaggaagaagaaaatggccgaattgggtctcagcgaggacgactattacaggaaacagttcgagataaagggcgagattccggagccgctgcagacgctgtgggctggaccactggtcgtgcgacacttgccgccgagagattggccgccgaggggttgggaggttgataaggaggagctggagtttataagagaagcacatagattgcaggcggtgagagtgacgttggagggtttggaaagtgaggtgagaacggagacggatgatatgtgtttggataggtacagggttttcttgaagcagtataaggaatgggttgatgccaacaaggatagattggaagaggaatcttataaggttcagaagcaattgaggaatatttacgtcgaagaggttgcaaatctctgcagtaccccagaggttccagcttcacaatctatgtgaagccaccatcagatgctctaagtggaccaaaaaaaccactaagaacgccaaaaggtaataatcaggtttcaacagaatccagaaaatccacgaataaaggaaaccaaggtaattctaaaaagaagaaagctgggagagttgtgtcactagcagaggctgccaaaggatcaattgttttccaacaggggaagccatgctcttgccaagctcgtcgacacaaacttgtgagcaattgcttatcttgtggcaagatagtatgcgagcaggagggagaaggcccttgcagtttttgcggtgcactagtgctgagagaagggagcacatatgctggtttggatgaaattttgcctgcctcatcagatgccgaagcagcagctgaagcttatgcaaagaggcttgttgaatatgacagaaactctgctgcacgtacaacagtcatcgatgaccaaagtgactactatgagattgaggggaatagctggttgtcaatggaggaaaaggaactcttaaggaagaagcaagaggagatagaagaagctgagaaggcaaaacgaaataaagtgattgtgacctttgacttggttggccgcaaggtttatggagaaatggaaaaagtcttgaatgatatggctgaggaaggggtgcttcccaatactgtaacttacaacactatgatggccatttacatagagcaagggcaagctacaaaggctctgaatgttcttgaggagattcaaaagaagggcctgaccccatctccagtgtcctattctacagccttgttggcttatcgaagaatggaagacggaaatggagctttaaagttcttcgtcgagatcagagagaagtatggtagaggggagatagataaggatgctgaggaagattgggaaaatgagtttgttaagcttgaaaactttacaataagggtttgctaccaagtgatgcggtcttggcttgttaaggatgatgactcaagcatcaaggtgttaaaacttctcatagaaatggataatgcagggattccacttggccgttcagaacatgagcgccttatgtgggcttgtacacgtcaagaacatcatatggtggcaaaagaattgtataaaagagtaagagaaagacattctgagataagattgtctgtgtgcaaccatgttatttggttgatgggtaaagcaaagaagtggtgggcagcattggagatctacgaagacctgttggacaaggggccgaagccaaataacatgtcatatgaacttatagtgtctcatttcaatactcttctgactgcagctagaaggaaagggatttggagatggggcgtgacgttgctcaacaagatggaagagaaaggccttaaaccaggcagtaaggaatggaattcagttcttattgcctgttccaaggcttcgcaaacttctgctgctgtgcaggtatttaggagaatggtggaacggggtcaaaaaccgacaatcatttcctacggggcgttgcttagtgcccttgaaaagggaaaactctacgatgaggcccgccgtgtgtgggagcatatgcttaaggtgggtgttaaaccaaacgtgtatgcctacacaatgatggcttcagtttttgccggacagggaaagtttaatatggttgatgtcgtaattcatgagatggtttcatcaggcattgagccgacagttgtc------------------------------------------------------------------------------------------------------------------------------------------------------------------------------------------------------------------------------gacctgcctgggatggctcaggctttccacatatcgtcgaggacggcctcggcaatatcgatattcatagcgtttgcggctctgagcctccctctgttcatgtcgtctgtgggtcagggactggcgttgaagaccagattgctgtcgtacgcgactctgcttttcgggttctatatggcttggaacatcggagcgaacgacgtggcgaacgcgatgggaacctcggttggttctggggcattgtctctgcgacaggccgttttgacggcggcggttttggaattctcgggggcgctgctgatggggacccacgtgaccagcacgatgcagaagggcattctggttgctgatgtgtttcagggcaaaagtgctctgctctttgccggtttgctttcttctcttgctgctgctggtacttggctccaggttgaatgtaatgtttcgtatgattcaccatcagatgaaaagccgttgttggaggataaaatagtctctgtgcttggctgtatggtagcccttctgaataaagggagggaggatgttctttctggaagatcttccattatgaattcctttaccattgcagatgtaaatgtaatggaggatgaacttccaccgcttgccattttcaggcgtgagatgaaaaggtgttgtgagagcttgcatgttgctcttgagaactatttgattccgggtgatgatcggagctcggatgtttggaggaaacttcagagacttaagaatgtctgctatgattctggcttttctcgtggagaggattatcccagccagatactgtttgcaaattggactcctatttacttgtctacttctaaagaagacatagggtccaattctgaaattgctttctggaagggtggccaggtaactgaagaaggtctgaactggttaatggagaaaggatataaaaccatagttgatctaagagctgagaatgtaaaagataacttttatgaagcagccataaacgatgctattgcatctgggaaaatcgaattggtcaaaattccagttgaagttggaactgcaccttcaatggagcaggttgagaagtttgcatctttagtttcagattgtagtaagaggcctatctatctccatagtaaagaaggaatttggagaacttctgccatggtctcaagatggaaacagtacatgactcgctttgttgatgatgaagtgtgtccaattgaaggagatatgtgtgcttctgcgactggtgttgtgagggttcagtctagaaagaaagcagaaatgttcctggttcgaacagatgggttcacatgtgccagagaaaaagtaacagaatcctccttagctttcacccatccaagcacccagcaacagatgcttttgtggaaaactacaccaaagactgtactacttttgaagaagcttgggcaagagctcatggaagaagctaaagag------------------------------------------------------------------------------------------------------------------------------------------------------------------------------------------------------------------------------------------------------------------------------------------------------------------------------------------------------------------------------------------------------------------------------------------------------------------------------------------------------------------------------------------------------------------------------------------------------------------------------------------------------------------------------------------------------------------------------------------------------------------------------------------------------------------------------------------------------------------------------------------------------------------------------------------------------------------------------------------------------------------------------------------------------------------------------------------------------------------------------------------------------------------------------------------------------------------------------------------------------------------------------------------------------------------------------------------------------------------------------------------------------------------------------------------------------------------------------------aaggaaaccgagagcgtcgacttcatcgcgttgatcaggaccgccgagcggcctttgaaagaccgcgaggctctgttggaatgcaaaggtaggaacttttacggcgtcctgacggcgtcgactaggcgcgaggaagaacggcagcgtttggagtcgcagcagaggaaagatgggttggtcgcgaagagcaggctgatgggtgcggacgagaggggtatgggagggtacggagacgagctgggttacgatcctgctccgaaacccaaaatgcatttgaagggtagcaaaatcggtgaaggggttccgataattttggttcccagcgcgttccagacgctgcttacgatctacaatgtgaaggagtttttggaagatggggtttatataccgaccgatgtgagggtgaagcagatgaagggtgctaagcccgactgcgtgacggtgcagaagaagttcagcagggatagggatagggtagtgacggcttatgaggtgagggacaagccctctgctttgaaggccgaggattgggatagggtggtggcagtttttgtgttgggtaaggagtggcagttcaaggactggcctttcaaggaccatgttgagattttcaatagaattatgggttttttcatgcgttttgaagatgacagtgttgagtcagcaaagattgtgaagcagtggaatgtaaagatcatctcgatcggtgggcacaaggggtatgataagcagatatgggaggttactaactataaaaaagatggtaacccatccatcactttcaagtatcatagccgcgatggggaggaaggttacccaggggatgtctccttgactgcaacatacacacttacatcaagcacaacattgagacttgacatggaagccgagcctgaaaacaagcccactccaatcaatttagctcagcatacctactggaacttagctggtcacaactcagggaatgtacttgaccattcgattcagatatgggcaaaccacattacccccgtggatgaaaacaccgtcccaacaggtgaaatcttgccggttaaaggcactccctttgatttcactactgagaagaagattggcaaggatatcaaggaggttggcatggggtatgaccacaactatgttctcgactgtggggatgagaaatccggtttgaaacacgctgcgaaagttagggatccatcgagctcgagggtgctcaacttatggaccaatgcccctggaatgcagttttacactgcaaactatgtcagtggaatcgccggtaaaggaggcgctgtttatgacaagcatgcaggtctctgtttggagacgcagggattcccaaacgctataaaccagccaaacttcccatctgttgttgttcaacctggtgagaagtacaaacacagcatgttatttgagttttcaatggacactttactaaaaacacataataagcttgaattcttgcacccacttcatgggttttcagagagagtgagcaattcaaacccttcaaggcttcaaaatcaggagcttagatttggaaccaagaagtcctatctgaaattgggtaggactgcttttgtcaaggctagcagtagtgctcttctggagcttgtgccggagaccaagaaggagaatcttgagtttgagcttcccttgtatgacccgtcgaagggtcttgtgttggaccttgcggttgtgggtggtggtccggcagggcttgctgtggcacagcaagtttctgaggcagggctttcggtttgctcgattgacccatctcccaaattgatttggcccaataattatggtgtttgggtggatgagtttgaggccatggatttgctcgattgcctcgatactacatggtctggtgctgttgtgtacacaaatgacaattccaaaaaggatctaggtaggccttatgggagggttaacaggaaacagctcaagtcgaaaatgctgcaaaaatgcatatcaaatggtgtaaagtttcaccaatctaaagttgttaaagtcattcacgaggagtccaaatctcttttgatctgcaacgatggggtaacaattcaggctgctgtggttcttgacgcgactggtttctctagatgccttgtgcagtatgataagccatacaatccaggttaccaagtggcttatgggattttggccgaggttgaagaacacccgttcgatgtagataagatggtttttatggactggagagattcacatctgaataacaatctggagctgaaagagagaaacagtagaactcctacatttctatatgcaatgcccttttcatccaacaggatatttcttgaagaaacatctcttgtagctcggcctggactgcctttcaaagatattcaggaaagaatggttgcgagattacagcacttgggcataaatgtaaagagcatcgaagaggatgagcattgtgtcattccaatgggtggtcctctcccagttctccctcaaagagttgttggaattggtggtacagctggaatggtgcacccttcaactggatatatggtagcgagaactttggcagcggctcctattgttgcgaacgccatagttgagtacctaggttctgatagaggtcttcaaggaaatgaactgtctgcacaagtttggaaagatttatggcccatacagaggaggagacaaagggagttcttctgtttcggcatggatattctgctaaagcttgatttggaagccacacggaggttttttgatgctttctttgatctagaaccacgttattggcatggattcttgtcgtctcggctgtttcttcctgagcttttattttttgggctttcactattctctcatgcgtctaacacttctaggatagagatcatggcaaagggaactctt---------------------------------------------gaagttttcgagatattgctccccaattcggtgcaagctaccgattctgagccaccattgctgccgaaagcttatgctcctgactcgagaatctatacaactctgatgaagggctatatgaaggcgggccgagtcaccgacacagtgaggatgctggaggcaatgcggcaccaagatgacgaggccagccaccctgatcatgtcacgtacacaactcttgtttctgcatttgtgaagtcaggctcaatggacagggcccgccaagtgcttgctgaaatgacaaggatcagtgtgcctgcaaatctgattacttataatatacttctcaagggttattgccaacaactgcagattgacaaagcgaaggagttgctaagagagatagctgaagatgcagggattgagcctgatgtcgtttcatataatattttgattgatggttgtatattggtggatgatagtgctggggctctttcatttttcaatgaaatgagagcaaaagggattgctcccaccaagatcagctataccacattgatgaaagcttttgcattttcaggtcaaccaaagctggctaacaaggtgttcaatgaaatgctcaacgatcctcgggtcaaggtcgatctggttgcttggaatatgctggttgaagggtattgtagactggggttgattgaagaagctaagaaaatagttctgacaatgaaagagaaaggattttaccctaatgtggccacttatggtagtctggctaatggaattgcattggctagaaaaccaggagaggcacttctgctttggaatgaagtgaaagagaggtgtcaagtgagaaagggagaaaactctgattcttcctctccaccgccattgaaaccagatgaaggattgttagatacgctagctgatatctgtgttagggctgctttctttaagaaagctttagaaattgttgcttgcatggaagagcatggtatacctcctaacaagaccaaatttacccgtatttatgtggaaatgcactccagaatgtttactagtaagcatgcctcgcaggccagacaagacaggaggattgagaggaagagagctgcagaggctttcaagttctggttgggtttgcctaattcttactacggtagtgagtggcgattagaaccccagcttgatcagaaaggaggtgggcctggggcaagaagctctcatgccataaccctagtaggatcaaaggcctatgttttcggtggcgaatttgcgccacgtgtcccggtcgacaacaagctccacgtgttcaacctcgaagatcttacatggtcggtggccgatgtaaccggagacgtacctcctccgagagtcggcgtcacaatctcaaccgttggatcgaccatctatgttttcggtggtagggacaccgatcacaacgagctcaacgagctctactctttcgacacgttgacgaacaagtggaccctactatccagcggggacgccggaccacctaaccggagctaccactcgaccaccgccgatgatcgccatatgtacatcttcggtggatgcggtgttgcgggccggcttaacgatctatgggcttacgatgtcgttgatcaaaagtggatccagtatccaacggccggggacaaatgcaagggtagaggtgggcctgggctggtggtggcccaaggaaagatatgggtcgtgtatggtttcgccggagctgaagccgacgatgtccattacttcgacccggtccaaaaagagtggacccaggtggagacacgtggtgaaaaaccgacggctcggagtgtgttctctacggttgtgattgggaagtacatattcatatccggtggggaagtggaccccagtgatctgggccacatgggtgctgggaaattctccggggaaatgtacgcattggatacggaaacactggtgtggaagcggtgggatgatgggccgggttcgggtcaccatcctgggcctcgtgggtggtgcgcgtatgcgggtgggcgattcaatgggaaagagggacttttggtgtatggaggcaattccccaagtaatgatcgtctagacgacattttctttttcagt---ccccaatcgaacggaaacgacgccggattcgacctctctctccttgaagccgcagagaaatcccagggcacggtcgaaatgctggacctcaaaaccctaaaaaagctcgtcctctctttcgagcgccggctcaaggacaacattgcggcccggctcaagtacccgaaccaaccggaccggttcgccgactccgaaatcgagctccacgaagagctccagaagctcaaagtgctcgccggaggaccagagctctatccggacctcgtcgctctcaacacaatcccttcgatcctcaaccttctaggccacgacaacaccgacattgcgatcgatgtcgttcagttgctccaggacttgaccgacgaagacgtcatcgacgacaacgacgagcccgccgtcgtactcgtcgaagctctgttggagaacaacgttctcgagctcttggtgcagaacctccaccggctctccgaaaccgatcccgacgagatggcggcggtgtacagctcgctcgcgacgatcgagaatctgatcgaggtcaaaccggcggtggctgagatggtctgcgagaggaccaaattgctcaagtggctcttggggaagattagggttagggaattcgatagcaacaagcagtacgcttctgaaatcctggcgattctgatgcagagcagcacggcgaatcagaagaggctggggcagatgaatggcgttgatgttctgcttcaggcggtggcaatgtacaagtctaaggatcccaagaacccagatgaggctgagatgttggagaatctgtttgattgtttgtgttgcttgttgatgccattggagaacaaagagaggtttttgaaggctgaaggggtggagttgatgattatcatcatgaagcagaagaaatcggcttatgggtcggccataagagcacttgattttgctatgactaagtacccgccggcttgcgaacgttttgttgatgttttggggttgaagacggcatttgctgcatttatgggtaagtgcggccaccgagctgtcgctctgatcggcggagccaccgccagagtcggagacccttccggtaagagcttggagaggcctgagctcgatccacaaactctggtccataacacattgggtatcaccgaaacggtatcaagaattctggaattcccttgtgattttgaacaactacgattggtggaaagatgttctgctgctggattttcttaagcaggtgggtcggttcgcgagggtcggaaccatgatggcgaaggagagcgtgaggaagagattggaatcggaacagggaatgagctatacggagttcacgtaccagctgcttcaggggtatgattttctttacctgtttgagaatgagggtgttaatgttcagatcggtggtagtgatcaatgggggaatatcactgccgggaccgagcttattaggaaaatacttcagggtgatggagcttatggattgacatttcctcttcttttgaagagcgatggcaccaaatttggcaagtcggaggatggtgctatttggctttcaccatccatgttgtctccttacaagttctatcagtatttcttctctgttccggattcggatgtagtgaggtttctcaaggttctgactttccttgacatggaagagataaaggatttggaaatggacatgaagatgcaagggtacatgcccaacacggctcagcagaagcttgcggaagaagttacccgttttgtccacggtgaggatggtctagaagaggctcttaaggcaactgaagcattaaggcctggggctgagactaaattggattggaagaccatcgagggcatcgcggaggatgtgccttcctgtgctttggcttatgatcaagttcttaatttatccctcgttgatctttcggtttcggctggtttgtttgatagtaaatccgctgcccgtcgactgttgaagcaaggagggctttacctgaacaactctagagttgatagtgaaagtaagaaagttgaggaggaggatattgtggatggtaaagttctccttttatctgctggcaagaagaacaaggtggttgtacggattgggatgagcgagcaagatgttgctgaataccgaaagagcttgtctattcgtgtgtcgggttttgatgtaccaaggccagttaagacttttgaagattgtggtttttcttcacaactcgtgaatgctattaaaaaacaagcctatgaaaagcctacagcaatacagtgccaagctttacccattgtgctttctgggagagacattattggtatagcaaaaactggttctggtaagactgctgcttttgttcttcccatgattgtccatatcatggatcagcctgaacttgggaaagaagagggtcctattggagttatatgtgcacccacaagagaactggcgcaccaaatatatttagaggccaagaaattttcaaaatctcatggtattcgtgtatctgctgtatatggtggaatgtccaaacttgatcagttcaaagagctcaaggcaggatgtgagatagtcgttgctactcctgggagattgatagacttgctgaaaatgaaggcactaacaatgtcaagggcaacttacctggtacttgatgaggctgataggatgtttgaccttggatttgagccacaaattaggtctatcgttggtcagatcaggcctgatcgtcagactttactattttctgcaacaatgcctcgtaaagttgaaaagttggctagagagattctcactgatcctataagagttactgtgggggaggtgggaatggccaatgaggatattactcaggttgttcatgtgattccttctgatgctgagaagttgccctggcttcttgaaaagctacctggaatgattgatgatggagatgttttggtgtttgcttcaaaaaaagccacagtagatgagattgaaacccagctgactcagagaagttttaaagttgcagctcttcatggtgacaaagaccaggcttcaaggatggagattttgcaaaaatttaagtccggcttctaccatgttcttattgcaacagatgttgctgctcgtggtcttgacatcaagtccattaagtctgtggtgaactttgatatagcaagagacatggacatgcatgtacatcgtattgggagaacaggtcgtgctggtgataaagatggaactgcttacactcttataacacataaagaggcacggtttgctggtgaattggttaacagtttgattgctgctggtcagaatgtgtctgcggagctaatggatcttgccatgaaggaaagtgctttgtccatagttggtccaaggccaatggagtggtctactgtgccatatagtgctccccagacactagggcaaagtggaaaacagaggagatcaagtttggaatcgccaataatgttgctggcaggtcatcagagtgccgtgtatgcaatgaagtttaatccggctggaacagtcattgcatctgggtctcatgacagagaaattttcttatggtacgtccatggtgattgcaagaactttatggttttaaaggggcacaaaaatgcaattcttgatcttcactggactactgatggaacccagattatatcagccagttcagacaaaactctgagggcatgggatgttgaaacagggaaacaaataaaaaagatggcagagcactcctcatttgtgaattcatgctgcccaacacggagaggaccacctcttatagtcagtggatctgacgatggaactgccaaattgtgggatatgcgtcaaagaggtgcaatccaaacatttccagataaataccaaattacagctgtcagcttctccgatgcatcagacaagatcttcactggtggtatcgacaacgatgtcaaggtctgggacttgcgcaagggtgaagtgacaatgactcttcaaggtcatcaagatatgataacgggtatgtcattgagtcctgatggctcctatcttctgaccaatggaatggactgtaagctttgcatttgggatatgcgcccgtatgcacctcaaaatcggtgtgtgaagattttggaagggcatcagcacaactttgaaaagaacttgttgaaatgtagctggtcgtctgatggaagcaaggttacagcgggtagttctgaccggatggtttatatatgggatactacatctcgacgcatattgtataagctccctggacacactggatctgttaatgagtgtgtcttccatcccagtgagccaattattggatcttgcagtagtgataaacagatttatcttggggagatctga--------------------------------------------------------------------------------------------------------------------------------------------------------------------------------------------------------------------------------------------------------------------------------------------------------------------------------------------------------------------------------------------------------------------------------------------------------------------------------------------------------------------------------------------------------------------------------------------------------------------------------------------------------------------------------------------------------------------------------------------------------------------------------------------------------------------------------------------------------------------------------------------------------------------------------atccctcctagtcggtacacatataataacctgatcaatgcatgtggatctagtggaaattggaaggaagctatgaaagtttgcaagaaaatgacagataacggagttggaccggaccttgtaactcacaacattgttttgtcttccttcaaaagtggagcacaatattcaaaagctttatcttattttgaacttatgaagggaacgcatatccgtccagacacaacgactcttaatattgtgatacactgcctgataaagcttgggcaatatggaaaagccattgagatcttcaattccatgagaaataagagagcagaatgtcatcctgatgttgtaacattcaccagcattgttcatatgtatgctgtatctggggagattgaaaattgtaagtccgtgttctctacgatggttgcagaaggcgtaaaacctaacattgtttcatataatgcactattaggtgcatatgcttcacatggtatgcacaaagaggcatcatctgtctttgatgacataaagcaaaccggttttgaccctgatgttgtatcatatacatctttactcaatgcttatggacgatcacagcaacctaaaaaggcaagggcagtatttgacatgatgaagagaaacaaattgaagccaaatcttgtgagctacaatgcactgatcgatgcctatggatctaatggtttattagctgaagctgttaaagtgctgcgtgaaatggaggaaaatagcattgagccaaatattgtgtcaatatgcaccctcttggctgcctgtgggcggtgtggtcaaaaggtgaacattgatgctgtgctttcagcagctaagatgcgaggaatcaaactgaacacaattgcatataattcagctattggaagctatatgaatttaggggaacatgagaaagctatagatctgtatggatccatgaggaagaagaaagttaaaccagattctgttacttatactttattgataagtggttgttataggatgtcaaaatacagtgatgcgcttgctttttatgaaaaaatgatggatttaaagattcctttgtccaatgaggtctattcatctgttatctgtacttacagcaaacagcagagaattcctcgaggtaagcatcgaaacccagaaaaggtagaggatgtgatatccagaatgatggcgaaccgggcatggacgacccgtttgcagaattcgatccgggatttggtacccgaattcgaccactccctcgtgtggaacgtgctgcacggcgcgaagaactcggagcacgcgctccagttcttcaggtgggtcgagcgcgccggcttgttcaagcacgaccgccagacccacatgaaaatgattgagattcttggcagagcttccaagctcaaccatgccagatgcatagtgctcgacatgcccaagaagggcgtggaatgggatgaggaccttttcgttgtgctgattgatagctatggcaaagctgggattgttcaggaggctgtcaaaatcttcatcaagatgaaggaattgggtgtggagaggagcatcaagtcttatgatgcattgtttaaggttatacttaggaggggacggtatatgatggcgaaaagatacttcaatgctatgttgagtgagggtatagagcctactcggcacacttacaatctcatgctctggggattctttctttcattgagattggagactgcgaaacggttttatgaagatatgaagagcaggggcatctcacctgatgttgtcacatacaatacgttgattaatgggtataatcggttcaaactgatcgacgaggctgagaaattgtttacggagatgaaggggcggaacctggcacctaccgtgataagttataccaccatgttgaaaggttatgtttccgttggacgggttgatgatgcactgaaaactttcgaggagatgaagtcttttggtattaagcccaatgctgtaacgtatactactttgttgcctggactttgtgatgcggaaaagatgcctgaagctcaggtaatgttgaaggagatggtggagaagtatattgctcctaaggacaactctatctttgtcagattgttatcttgccagtgcaaggctggtgatctgaatgctgctgcagatgttctcagagcaatggttcggctaagcattccgacagaggctggtcactatggaattttaatagagaacttttgtaaggccgaggtgtatgatcaggcagtgaagttattggacaagcttatagaaaaagaaattattttaaggccccaaagttgcttggagatgctgccaagcgcttataatccaatgattgagtatctgtgcaaccatggccgtacagggaaagctgaaacccttttccggcagttgttaaaaaagggtgttcaggatccagttgcatttaacaatttgatccgcggtcattccaaagaagggaatcctgattctgcgtttgaaattttgaagatcatgggtaggagaggggtaccgagagatgcagattcttataagttgctcatcaggagctacttaagtaaaggtgagccatctgatgctaaaacagctttggatggtatgattgaaagtgggcatcttccagatgcatcattattcaggacagttatggagagtctatttgaagatgggaggattcaaactgcaagcagggtgatgaatagtatgttggagaagggggtgaaggataacatggacttagttgctagaattttggaagcccttctcttgagaggtcatgttgaggaagcgttgggacgaattgatatgcttatgcagaatgggtgtgcacctaattttgatagtcttatatctgttctttgtgagaaagggaagaccattgctgcactcaagatgttagatttttgtcttgagagagactgtaacattgatttctcaagctatgacaaggtgctagatgctcttctagcagcagggaagactcttaatgcttattcaatactgtgcaaaataatggagaaaggaggggccaccgattggagttgctgtgaagatcttattaagagcctaaatcaggagggaaacacaaagcaagcggatattctatcgagaatgataaagagagtagcgattgtgattgcgaattgcgtggcgttgctggtgataatctcgttcgtagtcgctcacttctgcgccagagagcgaaattcgaattccatggcgggcagtgaaaacgggaagagaagaagcgggagtagcaacggcagcgaaaggaaagtgtacgctactggtggtgcggatagcgatgggacaaacgcaacggatcgcagcaagctcgtgttcttcgataggaggaagccgtttgagctcgaggatttgctccgagcctctgccgaaatgcttgggaaaggaagtttggggaccgtctacaaggctgtgctcgatgacggatctacggttgctgtgaaaagactcaaggacgccaatccttgtgctaggaaagagttcgagcagtatatggatgtgatagggaagcttaagcaccccaacattgtgaggctaagagcttattactacgccaaagaggaaaagcttctcgtctatgattatcttcccaacggaagcttgcacgcactccttcatgggaatcgtggtcctggtagaattcctttggattggactacgaggatc------------------------------------------------------------------------------------------------------------------------------------------------------------------------------------------------------------------------------------------------------------------------------------------------------------------------------------------------------------------------------------------------------------------------------------------------------------------------------------------------------------------gtatctgttgagcgtccaccctatcatatttatatggattccacatctgggcagcttgaacctgcatctggtgctcgcgccagtattccgggaccggactattggccagaaggcactgatagtcgagttagggctgccagagctccagagcccaccggtaaatcagtaagatctccatcttatggaaaaagacctggcagtaggaggaagaagcaaacaggatcagttgctgcttctgagtctgaagtgagtgtagaactaagtgatacagtggcatctgaaactttggaggaagctacagaagacctcaaggacatgtcatctgaatatgttatttatcagactgaacctgataaagaggaagatggatatgatctggacaagaaactaggacgtcctcacccctttattgatccaaaagtgaagaagccagtagaggagccatgtacaagtgaagagctgtggtggaactggagaaagccagacaaggaacaatggtccagatggcagaggaggcgacctgatgttgaaacggtttttttgaaagcaatggcagagactgggcaagtaaagctttatggtgaacatccaacattgactgaaacttctctatatagagctagacgtcatcttttcaaggaagaaaggcttcaaactgaaagagagaaattggacagaattggtccattagcatactactcagaatgggtaaaagcatggaaaaaggacacttcaagagaagctgttcagaaacattttgaagagactggtgaagatgaaatagcccaactaattgaaatgttttgtcatcaaacagatcgagagtatcgcataatgatgggaactgatgttcgtataaaaagggatcctttagcaatgcgaatgggagaggatcaaataaagcaaaaggccctgcaatctttagccctctaatcaagaaagaggatttggctttcttggagaaggaagatggacttgcttccttggaaatgataggaagaggcggttgtggagaggtttacaaagctgaattaccaggaagcaacggcaaactgattgctataaagaagatcattcaaccgcctaaggaagctgcggaattgacagaggaagatagcaagactctgaacaagaagatgcgtcaaatccggtccgagattaacactgtgggtcatatcaggcaccggaatcttcttcctctgttggctcatgtttctaggcctgactgccactacctggtgtatgaattcatgaaaaatggtagcttacaggacaggtttg---------taccggaagctcaggagttggattggatagcaaggcacaaaattgctgtaggagtggctgctgggcttgaataccttcacatgaatcaaaaccctcgtataattcacagagatcttaaacccgcaaatatacttctcgatgatgatatggaagctcgaattgcagattttgggcttgcaaaggcgatgccagatgctcaaacgcatatcacatcttcaaatgtcgctggaactgtgggatacatagcaccagaataccatcaaacactcaagttcacagacaagtgtgatatttatagtttcggagtgatcctcggtgttctggttacaggaaagcttccatctgatgaatttttccagaatagcaatgagataggtttggttaagtggctgagaagtgtgatgacttcagacaatcctcaacaagcaatcgacccgaagttgatgggtaatggatttgaggagcaaatgctcttggctctgaagattgcttacttttgcactttggataatccaaaagagcgacccaacagtaaggatgtaggatgtatgttgtctcagatcaagcactaggttgcaggttctttatgccatcagttattattatttatcatctggttatctggtttccaagatgtcatggccttgcaaacaatgcgtgaacaaacacacatggtgtccacactggagtctggtaatcctcccattagtggactttttgagcccatagaaatatcacctgctgttcttccccatgatccacatcctagtgaatcattgtctccaatgtaccctacctttccaaccagatatgaaccagtcttgactggaagatgtcctataaacttctctgctatatcaagtatcatggagaaaacagcatctgattgttcccaacctttggcagctcttgtaggaaatgtaatatgttgtccacaacttaatagtctactgcacgtcatccaaggtttttacagcatcaactcagatgaattggttttgaagacttcagttgctaatgattgttttaaagatattattagtatcttagccagcaggggtgcaaacagttcaatagcaacactttgttctattaaatcatcaaatcttacaggtgggtcttgcccagttaaggacactattatgcttgagaaaacagttaatactagcaaattactagaggcctgcagcagtgttgatcctcttaaagagtgttgccgacctgtttgtcagcctgcaattatggatgctgcacttcagatttcaggcaaccagttaatgaacaatgagaacaaaaacgtagtgggcgagtttaaccatattgattctcttaatgattgtaagcgagtggtctattcatatctgtcaaggaaactcccaatggaagttgcaaatagtgcatttagattattatcttcctgcaaagttaacaaagtttgtcctttggattttaagcagccttcggaagtaattaaagcctgtcgcaatgttgctgcccccaatccttcctgctgtagctcgttgaatgcttacattgcaggaatacaaaagcagatgttaattacaaacaaacaagctataatttgttcaacagtgtttggatccatgttacggaaaggtggggttataacaaatatttatgagctctgtgatgtagacttaaaagattgcgtaaagatacctcagcttcctgctgatgccaaaattcctcgatcagcctgccttcgaacctaccaagttagggactcccaaggggttgtttgggtttggatgtctcagaaagcaccacccaaccagaacaaactaccatggttcgagaactttgcgaggccggggtttcaagacatttcaacaatccatgaactcccatatgaccattccatacttctggagaatctcatggatccagcccacattccaatctcacatgacagaacagattggaccgcaaagagggaagatgctcaagcactgggtttcgtggtgaccgaacgttctgatcgtggatttgcagggaggtggggaaaggcaacggatcagccactgccaaacttcttgcgtttcgaagcaccatgcgtgcttcaaaacaacagggaacttgttgacaagaacggacaaaaggactacttcacgggtcttttcctttgtagaccaagcggacaggggaaatccatgcttattgtgagatttggagggacaaaaagatccccactggcaaaactgtttccacaatggtacttccatcagaacgcatgcaaggtgtttgagcaagatatgggattcctttcgtcccaaaacgaggttctcatcaaagaaaaagttcccacgaaagagctttacctcaatttgagatcctcagatacatgggtagctgagtacaggaagtggatggacaaagttgggcacggtatgccttatcatttcgggcatgccaccatatcattgcctaaagagcctgctgtggtagaacatgctccggcgggactggttgctggtgtttcggcctctgcaccagccaagggaggtattggagcaatgcatgctcccaatttgaacaacagatatttccggcatgtgatccattgcaaagggtgcagaaatgttgtcaaagctttccagacatggaaaaatgccttgtctgcaattgctgtgacgctggccgcggtcgcaattcttgtgtctggaaggcagttgaaggcacttctgttggtagcagcagccgcctgctcgggtggagcttatgtttgctcagctgctgttgcattgaat------------------------------------------------------------------------------------------------------------------------------------------------------------------------------------------------------------------------------------------------------------------------------------------------------------------------------------------------------------------------------------------------------------------------------------------ccaccgccttctgtttcgttctggtctgagatatccaaattgcagagaacaatctgggaagaatacaaaacaaagccaatctcattttggattcttctacttctgagcagtggtgcaatgcttgtggccttccctgcttcatccattctttctcgtgtctattacaatgacggtggtaccagcaagtggatcatttcatgggttgcagttgctgggtggcctctaactgctcttatcttatttcctacatacttcttgtgcaaaacttttcctacccctctaaatttgcagctcactcttgcatacattgtgcttggattcttaagtgctgctgataaccttatgtatgcatatgcatatgcctatcttccagcatctactgctgctcttctagcatcatcttcactgattttttctgcactatttggatatcttattgtgaaaaataaaattactatgtcgatgactaacgccattgtgatcatcacatttgctgtgaccatcatagccttggactcaagttcagacagatatggtagtgtcactgatagccaatacatcatgggttttgtatgggacattctaggatctgctcttcatggtctgatttttgctctttcagagcttgtttttgtaaaattactcggtagaagatccttccatgttgtgctggagcagcaggtcatggtttcgttatttgcgttcatatttaccaccatcggtatgattgcaagcaacgatttccaagggatggtatccgaggctagaattttcaagggtggtaaagtttcctattaccttgttcttatattggcagctgcaattgaggatagttccattgattttggagacttcttcaaaggtccattaccgggaaagtttcttaagcttttggcatttttggctgcatccagacttggaatatacatacctctaggtggggtaaatcgtgaggcatttgtaggaaatttggatcagaacagtttgttgagcacattagattcattttctggaggaggcattggtagaattgggatatgctcacttggtattgttccctttatcaacgcacagattgtctttcaacttcttgcccagatttaccccaaattacaagatcttcaaaaaagagaaggcgaagcagggagaaagaaaattctccagtatactcgatatgcttcggttggatttgccatagttcaggcaattggccaagtactctatctccgtccctatgttaatgacttcagtacgcaatgggttttatcttctgttaccctgttgactcttggctcaatattaacaacgtatattggtgaacgaatctcagacctaaaacttggaaatggcacatcccttttgatattcacaagcattatctcctacttgccagcatcttttggtaggacttttgtacaagcttttcaggatggtaactatgttggacttgccaccattatcttatccttctttctgttggtccttggaattgtgtatgttcaggaagcagagaggaaaatcccacttaattatgcctcaagatacaccagtagagctgggggacctcaaaaatctgcttacctacccttcaaggtg---------------------------------------------------------------------------------------------------------------ctaaccaccatcgaacccgaacccatctacgcctccgttaagaccttcgcacccgccacgatagccaacctcggtcccggcttcgacttcctcggctgcgccgtcgacggtctcggcgacttcgtctccctcagcctcgatccccacgtcaaaccaggcgagatatccatctccgagatcaccggagacaacgcatccaagctcaccaaatccccactctacaactgcgcgggaatcgccgccatcgaggtcatgaagatgctcgggatccgatcggtcggcctgtcgctttccctcgagaagggaatgccattgggaagcgggctcggatcgagcgccgccagcgcagccgccgccgccgtggcggtgaacgagatcttcggagcgaggctgggagtcgaggacctagtggcggcggggctcaaatcggaggagaaggtatccggctaccacgccgacaacgtcgcgccggctatcatgggaggcttcgtcctgatccggaactacgagcctctggagctcatccgcctgagcttccctgaggaaaaggagctcttcttcgtcctcgccacgccggaattcgaggctccgacgaagaaaatgcgtgcggcgctgccggcggagatcggaatgccgcaccacgtgtggaattcgagccaggcggcggctctggtggccggagtcctgcagggggacacgatcggtctggggaaggcgttgtctgcggataagatcgtggagccgaggagggctcctctgattccgggcatggaggccgtgaagaaggccgccattgaagccggcgccttcgggtgcacgattagcggcgccggacccaccgcggtggcagtgatcgacgacgaagagaaaggggttgcaatcggggaagagatggttaaggctttcttgaaagagggaaatttgaaagctgctgctaatgtgcataggctg------------------------------------------caggttttgatggaattgaaattcatggggcacatgggtacctcattgaccaattcttgaaggatgggattaatgaccgagtagatgagtatggtggatccgttgccaaccggtgcagattcttaatgcaagtggtccaagcagtagttgaagccattggtgctgatagagttggtgtcagaatttcaccggcaattgatcacctcgatgctcttgactccaatccattaggccttggtctggcagtgattgagaggcttaacaggctccaacaaaagattgcagcaaaacttgcttatctccacataactcagccgcggtacacagcttatggccaaacagagtcgggcagaccgggcactgaagatgaggaaactcacttgatcaggagttttagaaaagcttacgagggaacatttatgtgcagtggtgggttcactcgggagcttggaatgcaagctttagcagagggtgatgctgatttggtatcttatggtcgtctttttatctcgaacccagatttggtattgagatttaagctcaatgcaccattgaacaagtatattaggaagactttctacacccaggaccctgttgttggatacacagactatccttttctt---atatactcatccatatctccgtccccaattgcagccgccagtctgggtcaagtctacaaagctcgtctgaaatctggtgatgtcgttgttgctgtgaaggtgcaacgccccggtatcgaagaagctattggactggacttctacctcattagaggcctcggaattatcatcaataaatatgtcgatatagtaaccactgatgttgttgcccttattgatgagttcgcccgcagagtctatcaggagctcaactatgtgcaggaggggaagaatgcaaggaggtttaaaaaactgtacgccgacagggaagatgttcttgtgcctgacattttctgggattataccagctgcaaagtgctgactatggagtgggtagaaggagtcaaattaaacgagcaagatgctattgagaaacaaggtctcaaagtattggatctagttaataccggcatacaatgcagcctcagacaactgcttgagtatggatattttcatgcggatcctcatccaggcaatctcttggcaaccccagaaggaaaactcgctttccttgattttggaatgatgagtgagacccctgaggaagcaaggtttgccatcattggtcatgttgtgcacatggttaatcgcgattatgaagctatggcccgtgattactatgctctagattttttatcaaccgatgtcgatgttactcctattgtgccggcacttcgcaacttttttgacgatgcactcaattcaactgtgagtgaactaaattttaagacattggtagatggtctaggtgctgttctataccagtatccattcaacgttccagcgtactacgcattgatattgaggtcgctcactgtactagaaggtttggctctttatgctgatcccaatttcaaggtgctggctgcttcatacccatattttgctaaaaggcttttaacagatccaaatccatatctcagagatgcccttatcgagttgctttttaaggacgggaagattaggtggaatagacttgaaagcctactggttcagggaagaaaagatagagatttctctgcaaaagatgctttacagccagttttgaagttgttattggccccagatggtgaagaactccgtaatttagttattaaagagtcagtccgcatcactgaagcgtttgtgcttggtacagttattgatacgtataactcgattcctaaccttgtgagatctctaatgtttaatggcaatgcaagtggagttatttccatgagcattgttgaacagcaaagcatgatagagctcagagatcaagtgtacaggatatggggacttcttcaatcatctgaaaattttgatccatccctttttcagccagttttacaagtagcagatcttcgtataagtttactagttggaggtgatagtatggaaagtcagtttgaagaattagctcaaaaccctgacattataatagcaactcctggcaggctcatgcaccttatatctgaggttgatgacatgtcattgcgctctgtggagtatgttgtttttgatgaagcagattgtctctttggcatgggttttgctgagcagttacataagatacttacacagcttagtgagaatcgtcagaccttgcttttcagtgcaacattgcctagtgcccttgctgagtttgcaaaagctggtcttcgagaccctcagcttgtgcggcttgatctggaaacgaagattagccctgatttgaagcttacctttttcaccttacggcaagaggaaaaaattgctgctctactctatttgataagagagcaaatccattttgatgagcagactttaatttttgtatctacaaaacatcatgttgagttccttaatgtcttgtttagagcagagggtattgagccttctgtatgttatggtgacatggatcaagatgctcggaaaattcatgtatcaaggtttaggtcaagaaagactatgctactgattgtgacagatattgcagccaggggtattgatattccattgcttgataatgtcataaactgggacttccccccaaagccaaaaatttttgtgcatcgtgtgggccgagtagctagggctggtcggactggtactgcattttcttttgtgacatcggaggatatgccttacgttttagatcttcatctatttctctcaaaaccaattagggctgcacccacagaggatgaggttttgcaggatatggatggagtcttttccaagattgatcaagcgatagcgaatggagaaactgtttatgggcgttttcctcagacagttcttgatcttgtttcagacagagtcagggaaacaattgattcttctgctgaattgacttctttaaagaaaacatgcacaaatgcatttcgcttgtattcaaagacaaaaccattgcctgcaaaggagtccattaggagatcaaaagaactaccccatgaaggtctgcatccaatctttaaaaatgtattggctggtggagaactcatggcattggcattttcagagcgcttaaagactttcaga-tagagaaggcattaggaccaaagggacagataacagagggggtcaaaacatggccaggaaaacgggttggcgtgcactctattggtgatcacactgccattgagctaattggcagagaccgtcctggtctgttatctgaaatctcagctgtcttagccaacctccacttcaatgtagctgctgctgaagtttggacacataacacgcggatagcatgtgttctctatgttaacgatgacaccacgagcagagcagtggacgatccaaatagattgtctgtcatggaggagcagcttaagaacatcctgcgcgggtgtgaggatgatgacaaagtgggttacacaagtttctctgtggggttcacccacattgatcgccggctccatcagatgctgtttgctgacagggattacgagggcggtggactgacaaatgagatcgagtatcctccttccttcaaacccaagatcacggttgagcgctgtgaggagaaggggtattcagtgatcagcgttaagtgtaaagatcgtgcaaaactgatgtttgacatcgtgtgcacgctcacggatatgcaatatgttgtgttccacgccgctatctcatcagatggaccctatgcatcacaggagtattatattcgtcacatggatggttgcacacttgatactgaaggagaaaaggaaagggtcatcaaatgtctcgaagcagcgattcgaagaagagtaagcgagatcctcaattactggggcaatactccagagcaagactactacgacctccaacgcatcagatcctcctcttccatccacacctctccgagaggcctcaagctcttcatgcgctcatggcttc---cttcctctt-tcccactcgcggcctcatcttcatggtccacggctacggaaacgacgtcagctggaccttccaggccacgcccatctttctcgcccagaaaggcttcgcttgcttcgctctcgatctccaaggccacggccgatccgacggtctcaaggctttcgtgcccagcgtcgatcttgtcgttcaggactgcctctccttcttccattccgtcaagcgagatcctcaattccaaggccttccttcgttcctctacggcgagtccatgggcggcgcgatctgcctcctcatccatttctcagatccggaaggttttaagggtgcgattcttgtggcacccatgtgtaaaatatccgacaatgtcagaccaagatggccgatccctcagattctgacgcaggtagccagattcttccccactctgccgatcgttccggctccggatcttatgtacaagtcggtgaaggtggaggagaagaagatcttagccgataagaacccgatgaggtataggggaaaaccgagattgggtacggtgactgagctgctgagagtgacggagtgtttgagtaggagactcggcgatgtgaagcttcccttcatcgttttacatggaagcgcggatgtcgtcacggatccgaatgtgagcagagctttgtacgaagaggccaagagccaagacaaaaccatcaagatttatgacggaatgatgcattctttgctctttggagagaccgatgagaatgtggggattgttcgtgcggatattctttcttggttgatggacgaaccgccgatctaccgtctaccacaagacacgctccaccagatcttctcgagccttcccgtccgtcagatcatgatctgtcgctccgtctgcaagctcttcaaccaggtcctcagctccccttgcttcgttgatctcgtcttcaccacatccccactccacctcatcgctctacgaccaccacac------------------------------catccgtatctacacgtgttcgattccgatcagaatcaatggctaaaatttaacctcgatttcctccccttccgttctccccacccggtcgcctcctctctcggtctcgtctacctctggggcgactcctcttcctcc------ccttccaagtcgctggtggtctgcaaccctttgacccgtcaattccgcgtcctcccccagctgggctcggcgtggtcgcgccacggctcggtcctggtcgactcggcgagccgagtcatggttctgactgagcttgcggcgctctacttcaccggcgc-catcagtggctgactttctcctccaaccttccttcgaaacccagaagcccaatcctggtctccgactctgtctacgcgctctgcgatgtggggtcgccgtggaggagccagtggaagctcttcgcctgcacgatctcgaagctgaagagctcgcagacgtggaatcggctcgagaggcacgagtggggcgacgtgttcgacatcctgaaacgtccccgtttggtccgcggagacgggaatcggatcctgatggtgggcggtctcaaatcttctttctctctgaacacctcctgctccacgattctgatactgaggctggatttggacacgctggagtgggacgaggcgggtcggatgcctttggagatgttcaggtgttttcaggagtcgagcaagttcaaggtgttcggtggaggacacagggtttgcttctcggccaagagggtcggaagattggctctttgggatcatcgttcagggaaagctgagtggagctggatcgacggcgtgcccggtaccggtgatgggctttccagagggttccttttccaggccagcttaactgcattgccatgatattcagtatctctaccaaagggactgggcaagggggacagcttaacctttgatgtgttggctatcttcaccaataccctgcagccatttcctgagaaaatcactcaggctgatgtgcagctcgtagtcttacaggaaagtgcacacttcctctctccttatgaagtcaaagtccaatcccttagtgttaaactacctgatgcaagaattgaatcctatacaagattagaaaatactaaaattcatggttcagagatcaaatatggtccttatgagaatcttcctcccttctcatactcgcctattgttgtacattttgagagcaatcaaccttttgctgttgcccatgagttggttcgagagatagaggtttcccactggggtaatgttcaggtgacagagcactacaatcttatccatggaggtgctcaaattaaaggggaattttccaggcttgattttcaagctagacctcatgtaaggggtgcatctgcattcaagcgtcttgttgcaagattgccaccaagagctcattctgtctattacagggatgagatcggcaacatctcaacatctcatttatggggtgattctaaaaagactgaactggaaattgaacctagatatccaatgttcggtggttggaaaactgctttcaccattgggtatggcttgcctcttcatgacttcttatttgagtcagagggaaagctcttccttaatttctcctttggttgccctatgactctcgttgtgaaggttagagcgaagccgaaggagctagtgctaggaaacccatcggtgacggtagagaaagggaaatacagctacgacgtcgaaaccctaatcaacaagctcagcagcctacctccacgaggcagcatagctcggtgcctcgacatcttcaagaacaagctatccctcaacgacttcgctctggtcttcaaggagttcgctcagcgaggagactggcagcgatcgctccgcctcttcaagtacatgcagcgacagatatggtgcaagcccaacgagcacatctacaccataatgatcagcttgctcggccgagaaggcctgctcgacaagtgcgccgagctgttcgacgaaatgccaagccaaggagtggtacgaagcgtcttctgctacacggctctgatcaatgcgtacggacggaacggtcagtacgaaacctcgcttcaatttctagataggatgaaaaaggacagggtatctccgagtatattgacttataataccgtaatcaatgcctgtgctagagggggtttggattgggaagggttattaggattgttcgcggaaatgagacatgaaggagtacaacctgatcttgttacttacaacactttgctcggtgcttgtgctagtagaggtttgggtgatgaggcggagatggtgtttaggaccatggtagagggtggaatagttcctgatataactacgtttagttatcttgttgaaacttttgggaaactgggtaagctcggaaaagtctctgagctgcttaaggaaatggaagccggagggattttgcctgatataacctcgtacaacgtgttgcttgaggcttatgcgcaatccgggtcgattagagatactgtggatgtgtttaggcagatgcaatcggcagggtgttcgccgaatgctaccacttatagtattttgttgaacttgtatgggacgcacgggaggtatgatgacgttcgcgagctttttcttgagatgaaagttagcaatacggaaccagatgcagctacttataacattctcatcgaggtgtttggtcaaggtgggtactttaaggaggtggtgacattgtttcatgacatggtggaggaaaatgtagagccgaatatggggacttatgaggggttgatagttgcttgtggaaaggggggtctccatgaggatgcaaagagcattttacaacacatgaatgagaaaggaatagtgccgagttccaaggcttatacaggagtcgttgaagcgtatggccaagctgcattgtatgaggaagctctagttgcctttaacacgatgaatgaagttggggccaagccatctgttcaaacctacaattcactgatacatgcatttgcacgaggtggacttttcaaggagacagaagcaattctgttcagaatgggtgagtctggtgttgcaaggaatattgattcattcaatggtattattgaagcattcaggcaaggaggtcggtttgaagaagctgtgaaagcatatgttgagataggaaaaacaagatgtgatcctgatgagcggacccttgaggcagttttaagcgtttactgctttgcaggtcttgttgatgagtgtgaggagcatttcaaagaactaaaagcttcgggaatattgcctagtataatgtgctactgcatgatgcttgctgtttatgcaaagagtgataggtggatgatgcccatgagctgctaaatgagatgctcagtaatagagtatcaaatattcatcaagtgatggggaaaatgattaagggagattatgatgatgaagctaattggcaaatggtagagtatgtatttgacaaactaaactctgaaggatgtgggctgggaatgagattttacaacacacttctggaggcactttggtggttgggtcagaaagaacgagctgcaagggtgctaaatgaagctacaaagcggggactttttcctgaagatcaactctatgggagatctttgggagaatccagtgatatggaattggcatagttcttacatatattgtgactttgtcgatatttccaggatatataacagaggatgtgcactctgagatactcaaagattggtactcaattctccttattactgcctataatgtgtttgatctggttgggaagtgtttgactgcattttatctccttgaaaatgcaaaggttgcaattggtagcactgtggtaagactggttttctttcctctcttcttggcatgcttgtatggtcctaaatttatgagaacagaaattccagtgacaatattgacttcccttttgggtcttaccaatggctacttgacgagtgttttgtttattttggctcccaaagttgtccaacttcaacattcagagactgcagggatagtaatggtactcttcttggttattggtttagcttctggttcagttgtatcttggttttgggtcatttgaacggaaaaaactgaaggtgcacaggttcctggaacaactgataaggagaataatgaaagatctgttactgtatataccaatggaataatcaatgaaattaggaatttggtgagtgacatttcctcggagaaaagtcggaagacaaaaaccaaagaagcacaagaaagcattcttcaagaaattgaaaagctggctgctgaagcctatagtatctttagaagctccattccaacttttacagaggaagctgtgacagaacctgaggaaccaaaacctcttaccactaccaaaatatgctcagggacgggcacagggtttgaaatattatgccaagggtttaattgggaatctcataaatctggtaaatggtacttggaactcaaaagtaaagcagaagaattatctttacttggtttcactgtaatttggttgccaccacctacagaatctgtgtctcctgaagggtacatgccaaaagatttgtacaacctaaattccagatatgtgggaggaataccaacatgtattgcctcacttcaagctctgactcatctgaacctttcattcaatcatttgtcctataagatatctcctagactagtgttttcagagaagcttttcgtcttggatttaagtaacaacgatttgtcaggtcctcttcctagcaagattgcggttacgactgagaaatctgggcttcttctacttgatctctctcacaatagtttctctggtgaaataccattgaagattacagaactgaaatgtttgcaggcattgttcctttcacataatcttcttgttggggaaattccagctagaattggaaatttaacatatctccaagtggttgatctctcacacaacttgttgtcaggtacaattccattgaacattgtcggttgttttcagctgctggcattgataatcaacaacaacaatctttctggcgaaattcagccggagcttgatgcattggatagcttgaagatactggacattagcaacaacatgatttctggtgagatccctttaactttggcaggctgtaagtcgctggagattgtagatttgagttccaacaatctctccggaactttaaacgacgcaatcaccaagtggtcgagcctcaggtatctgtccctggctcggaataaattcaatggaaatctacctagttggctgttcacattcgaatcgatgcaattgatggatttctcaggcaacaagttttctggttttataccagatggtaacttcaatgttagcaggatttataacagaggtggcactggtgaaatgctgaaggagccaattgttccaatgcaaaatgtggatacccaaatttctattattgtagctggcaacagcgaattgcgcttcagttacattctatcttcaatggttgggattgatctctctgactcaaagcgcgccgtgccattgatagattatcgcaatattggaattatggctcacatagatgcgggaaaaacaacgacaactgaacggattctgttttatactggcagaaactataaaataggggaggtacatgagggaacagcaaccatggactggatggagcaggaacaagaaagaggaattactataacttctgctgcaacaacgacattttggaacaaacatcggatcaacataattgatactcctggccatgttgacttcacccttgaagtggagcgtgctctcagggtattggatggtgctatatgcttgtttgacagtgttgcaggagtggaacctcaatctgaaacagtgtggaggcaggctgataagtatggagttcccaggatttgcttcgtcaataagatggaccgtcttggtgcaaattttttccgtacaagagacatgattgtgacaaatttgggtgcgaaacctctggtgattcaaattccaattggagcagaagataattttcagggagttgttgaccttgtgaagatgaaagctataatttggtctggagaagaattaggtgcaaagtttgactatgctgacattccagcagatcttgaggagctggcacaagaatacaaatcacagatgatagaaactgtagttgagttggacgatgaagccatgaatggctatctagaaggagttgaccctgatgaagaaacaattaagaaactaattaggaagggaaccatctcaaatagttttgtgccagtattatgtggctcggcctttaaaaataagggggttcaacctttacttgatgctgttgtagattatttgccttccccgctcgaggtgcctcctatgaatggcactgaccctgagaacccagaggtgataatagagagggctcccagtgatgatgaaccatttgctggactagctttcaagatcatgactgatccatttgttggaaccctttcatttgtgagagtgtatgctgggaagctatctgcagggtcatatgtactaaatgcaaacaaggggaaaaaggagagaattggtagactattggaaatgcacgcaaacagcagagaggatgtcaaggttgctttagcaggtgatattgttgcccttgcaggtctgaaagatacaataacaggtgaaacattatgtgaccctgagaatcctattgtgcttgaacgaatggatttccctgatcctgtgattaaagtggcaattgaacccaagactaaagctgatgttgataagatggccaccggtttgattaagcttgctcaagaagatccttctttccacttctcacgggatgaagagatcaaccagacggttatcgaaggaatgggagaattgcatcttgaaattattgttgataggctcaagagggaattcaaggttgaggctaatgttggagcacctcaagtaaattaccgggaaagcatttccagggtgtcggaagtgaagtatgtgcacaaaaaacagtctggtggacaaggtcagtttgctgatatcactgtacggtttgaacccatggagtcaggtggtggatacgagttcaagagtgaaatcaagggaggtgcagttccaagagaatatattccaggtgtgatgaaaggattggaggagtgtatgagtaatggtgtgcttgcaggctaccctgttgttgacgtgcgtgccgtactagtagatggttcttaccatgatgtcgactcaagtgtcttggcattccagctggcagccagaggagcttttagggagggggtaaggaaagctaacccgaagatgctcgaacccataatgaaagttgaagttgtcacacctgaagaacatctgggagatgtgattggtgatctcaactctagaagaggccagatcaacagctttggtgacaaacctggcaatctgaaggtagttgatgcactggttcctctagcagagatgtttcaatatgttagtacactaagggggatgacaaaaggccgtgcttcttacgtcatgcaattagccaagttcgacgttgttcctcagcatattcagaaccagcttgctgccaaagaggaagaagtcgctgcttaaccaaatttcaggtgataataattcaaccccaaatgctaatggtggtgttgatttggattcttatgtatttttgaagagagcccatgagcttaaagaagaagggaataggaggtttcagaataaggattatgtgggtgctctcgagcagtatgataatgctcttaagctcactccaaaaacccacccggatagggctgtctttcacagcaatagggcggcttgtttgatgcaaatgaagcctatagattatgaaactgtgattgctgagtgcactatggccctccaggttcagccacggtttgtcagggctctccttcgtagggctcgggcatttgaggctattgggaagtatgagatggcattgcaggatgtgcaagtgttattgggggctgaaccgaatcaccgtgatgctttggagattgcccagcggttacggacagcacttgggcctcgtcaagaagctcagcaagatctccacagccggccgtcccctgctgcccttggggcttcagcagttcgtggtgctccaattgctgggttaggaccatgtctaccagctcggcctgtacaaaagaaggcaaataccctacatttagatgctgcaattcaatggaggcagttgaaacttgtttacgatcatgacataaggcttgcccaaatgcctgtgaattgcagtttcaaagtgttgagggagattgtgacaaaaagatttccatcatcaaagtcagttttaatcaagtacaaggataatgatggcgatctggtgacaataacctctacaggtgaacttaggttggcagagtcttgtgcggatggccttactccaaaagatcctgaaatagataaaacagagtcaattggcatgttgagattgcatattgtggaggtgagtcctgagcaagagccaactttactggaagaagaagaggagaaacctgtagagagtgaaggcatcaaggaggatgaaagtgggtctcaatcgtcactcggtgaatctttgttggaagcggctgattctgaaattgataagacagataaagaagccccaaaggagaagtcaggagtttcagaagaccctgaatgcaaggaattggaaatggatgattggttgtttgagtttgctcagcttttcagaacccatgttggtattgacccagatgctcatattgatttccatgagcttggaatggagctctgttcagaggctcttgaggagacagtgactagtgaagaagctcaaggtctttttgacaaggctgcctcaaagttccaggaagtggctgcgttggctttttttaattggggaaatgttcatatgtgtgcagcaaggaaacgaattcccttagatgagtctgctggaaaggagatagtggaaacacagcttcaaacagcatatgactgggttaaggaaaaatattccttggccaaagataaatacgaggaagcactctcgattaagccagacttttatgaggggttgcttgcactgggacagcagcaatttgaaatggccaaacttcattggtcatttgcacttgcaaagaaaatagatctttcaagctgggattctgcagaaacattgaaactttttgatagtgcagaggagaagatgaaagttgccactgagatgtgggagaagc------------------------------------------------------------------------------------------------------ttgagattttagtagatgaagcagcagagcaagcagcggttatgagatcgcagatccatctgttctggggtaacatgctttttgagcgatcccaagtagaatgcaaattggggctagctggttggaaggaaaatatggatgctgctgttgagcgctttaagcttgctgaagcttctgaggccgacatttcaatggttctgaagaaccatttttccaaaggagattcagtggaaggagatgaaaaaaagattatgggggaagagcagcagttgtgcgaggcggcgaagagcggtgacatcgacaaggtcaagactctaatagactccggagctgacgtgtcctacttcgacgccgagggtctgaccccgctcatgcacgcgtcgaagcacggccatgcccacgtggtcaagacccttctcgaagctggagctccctggaacgccctctctcctctctctctctccgcaggcgatttcgctatggacgctgctcatcaggaagctttcgatctcctccttagtgccgggattcaggctgagttggtacttggaaacattgcgaggaaagaaaataaaattgcatattgcaatttggattatttggatgatagggttagtttcagtgaggataagctgatggattccaacagcaaggcagtcatgatggcatgggagaaaccattgatggaggctcatgctaaagctgtttgctcaggtggtggtcatattttgaacattggatttggaatgggtcttgtggatacggccattcagcaatataaaccggttatgcacaccatagttgaggctcacccagaggtttatgagcgtatgctttctagtggttggggtgagaaggataatgtaaagatagtatttggccgttggcaagatattctaccacaacttggttcttatgacggaattttctttgacacatatggagagtattatgaagacctgagagagttccatcaacatcttccttcactgttgaagcctgggggaatatactcgttcttcaacggcctttgcggtggtaatgcatttttccatgtggtttactgtaacttagtttctctcgaacttgagaggttaggatactcaactcagttaattcccttgcccgttaaggactgtttgggagaagaagtctgggaaggtgtgaaacacaaatattggcagctagatacatattatcttcctgtttgtcagaaagagggtaccgaggtgagcgttaggcatcagctcaatcagttcatcaagagtcacaaacgagtctacaaatgggaggtcggagacaccctcaagaagcttcgcgaacgcaagctctactctcctgctctcaagctctcagagattacggctaaacggggaatgaacaggacagttagtgatcaggctatacatcttgatctgattgcaaaagctcgaggtattcccgatgctgaaaattatttcattggtcttcctgagtcttcgaaaaatcatctctgttatggggctctactcaactgttacagcaaggaatcaatgactgaagaagctgaagctcttatggaaaagatgaaggagctgaatcttcctttaagctccatgccttataacagcattatgacacttcatttgaaaactgggcagtcagaaaagatcccggccatcatacaagaaatgaaggccgccaatattatgctggattcttatacttacaatgtctggatgcgggctcttgctgctgttaatgatatctctggtgttgaaagggttgttgatgaggtgaagaaggatggccgagttaccagagattggactgcatatagcaacttagcatctatttatgttgatgctggcatgtttgagaaggcagaaagtgcactcaaggaattggagaaaataaattcctgcagagatctttctgcttttcagttcctacttacattgtatggccgaacagggaacctacttgaagtttaccggatatggcgttctttaagattggcatttcctaaaactgcaaacataagctatctaaatatgattcaggtgttggttaacctgaaagatctgccaggtgcagagaaatgtttcaaagaatgggaatcgcagtgctcaacttatgatattcgggttgctaatgttcttattggagcttatgttagagagggtttgctagagaaggctgaggagctcaaggaacgggctcgcagaagaggggccaagcccaatgccaaaacgtgggaaatctttcttcgttattacttgaagaatggagaatttgggttggcagttgattgtgtttccaatgcaatatctactggcaaaggggatggtgggaagtggattccgcagcaagaaattgtcaacgcctttatggcgcattttgagcaaagcaaagatgtagatggcgcagaaggatttttgggtactttgaaaaaggctgtagataccttagaagtggaggtgctcgaatcattgataagaacttatgccgctgctggaaggacaaaccccatactgcgtcgccaattgaaaatggaaaatgccgaggtgagtgaggccagtaaa---------------------------atggcttcccggcgagtttctctgacatgcctcatcttcctcttcctcttggtttctgctcagtcgctcgactctttcactcgccggaaacacaaaatcaaaggacctatcaaaaccgtcgtcgttgtggtcatggaaaaccggtcattcgatcatgttctcggctggctcaaatccacccgacccgagatcgacggcttgtcgggcaatgaatcgaaccggatttcggtctccgacccgaattcgcaagaagtgttcgtctccgacgacgctctgttcgtagactcggatccgggccactcgttccaggcgattcgggaacaggttttcgggtcgaacgtttccgaggggaaaccggctctgatgaacgggttcgctcagcaggcggcgggtatgtccgaaggaatggcgaagaccgccatgagcgggttcaaaccgagggttttgccgatctacaccgagttagcgaacgagttcgccgtgttcgaccggtggttcgcctcggtacccgcgtcgactcagccgaaccggttctacgtccactcggcgacctcgcacggcgcgatgagcaacgtgaggaaggaccttatccacggattccctcagaagacgattttcgattcgctggacgagagtggcctcagctttgggatttattaccagaatatcccggcgacccttttcttcaagagcctgaggaagctgaagcacgtgatcaagttccacctctacgggctgaaattcaagcgtcacgcgaggctggggaagcttccgaactacgtggtggtggagcagcgctacttcgacatcagtctgtctccggcgaacgacgaccacccctctcatgacgtggcgcgaggacagaagttcgtgaaggaggtctacgagactctcagagctagcccgcagtggaatgagatggctttgttgatcacctatgatgagcacggtgggttttacgaccatgtccctacccctatttccggtgtgccaaacccagatgggattaccggacccgacccgtatttcttccagttcgatcggctgggcgttcgggttccgacgatactgatctcgccgtggatcgacaagggtacc
>Spyridium_phlebophyllum
ccggcgacttcggtcccggaaatttacgcggaccctaatgagatatccgtgaaaggggtgaggatttcaggtagacctctgtacctagatatgcaggccacatcgccggtggaccctagggttctggacgccatgctccctttctatctctcacgctacggcaacccccattcccgaacccatctgtacggatgggaatcggacgaagccgtcgagaccgcacgcgcccagatcgcgtctctgatcggcgcgtcgccgaaagagatcgtctttacctcaggagccacggagtccaacaacatctccgtcaagggggtcatgcacttctacagggacaagaagcgccacgtcatcacaacccagaccgagcacaagtgcgtcctcgattcctgccgccatctccagcaggaaggcttcgacatcacttacctcccggtgggctccgacgggctcgtggacccggataagctcaggtccgctatccgacccgatacgggtctggtctcgatcatggcggtgaacaacgagatcggcgtgattcagcccatggaggagatcggcagggtttgcaaagaatactccattcccttccataccgatgctgctcaggctctggggaagattccgatcgatgttgagaagtggaatgtgagcttgatgtctctcagcgggcacaagatttacggtcccaaaggtgttggagctctgtatatgagacggcggccgaggattcgggtcgagccccaaatgaacggcggtggtcaggaaagagggataaggagcggcaccgtcccgacccctttggttgtcggaatgggcgcagcgtgtgagctcgcgaacaaggagatggaatacgatgagaagaggataactgctctgcaggagcgtttgcttaatgggatcagaggcaaaattgatggggttgttgtcaatggaagcatggggaggcgttatgttgggaacttgaatttgtcgtttgcttatgtcgaaggagagagcttgctgatgggtttgaaggaagtggcggtttccaatgggagtgcttgtaccagcacgagtttggagccctcttatgtgctcagggcattgtatgtggatgaagacatgtctcacacttcaattaggtttggaattgggagtttaaccatggaggcagagattgaaggggcagttgagctcactgtgcaacaggtggagaagctgagggaaatgagccctctttatgaaatggtgaaagaaaggatc-atataaaagagaca--gtggtcacaacattgactctgcgtttcatcatcatcgtcatcatcccaaaagagaatccccaagcgtttcgtgaagaaccagatcccagattcaatcctccaagatccagccctcaacgccgccatagccctcctcccctcgaactacaacttcgagattcacaaatgcgtgtggcgcgtccgctcctcctctgcctcgcgcgtcgccctccagctccccgagggcctcctcatgtactccctcctcctatccgacatcatctcctccttcggcggcgccgaccactgcttcgtcctcggcgacgtcacctacggcgcctgctgcgtcgacgatctcgccgcctccgctctccgctccgacctcctcatccactacggccacagctgcctagtccccgtccactccacctccgtcccctgcctctacgtcttcgtcgacatctccatcgacgtcctccgtctcgtccgcaccgtcgagcttagcttcggctcggcatcgtcctcgccggaacgatccagttcgcctccgccatccgagccgccaagccggagctcgagagccgagggtttagggttctgatcccccagtcgaagccgttgtcggccggcgaagttctgggctgcacggcgccgaagataaagggagccgatgtggttttcgttgcggatggaagattccatctggaagcgttcatgatcgccaatccggggatcaaagctttccgatacgatccctatttgggaaagctgtttttggaggaatacgatcacaaagggatgagggaaacgaggaagaacgcgatctcgaaggctatggaggcaaacaattggggtgtggttttgggaaccttgggaagacaaggaaatcctaaaattcttgaaaggctggagaagaagatggtagagaagggtatgagttacactgtgattctgatgtcggagatcagtccggcgaggatcgcgctgttcgaggactctgtggatgcttggattcaaattgcttgtcctagactctccattgattggggagaagcgtttcgaaagcccctgctgacttccttcgaggccgagattgctcttggagatttacccggttggtgggagaagaaacgaatgattcaagc------------------------------------------------------------------------------------------------------------------------------------------------------------------------------------------------------------------------------------------------------------------------------------------------------------------------------------------------------------------------------------------------------------------------------------------------------------------------------------------------------------------------------------------------------------------------------------------------------------------------------------------------------------------------------------------------------------------------------------------------------------------------------------------------------------------------------------------------------------------------------------------------------------------------------------------------------------------------------------------------------------------------------------------------------------------------------------------------------------------------------------------------------------------------------------------------------------------------------------------------------------------------------------------------------------------------------taccacctctatgaccgccttggaaagcgtattcctcatgaagagagattcgccattccccggattccagcactagttgagctctgtattcaagccggtgttgatatacctgagtttcccactaaaaggagaaggaagccaatcatccgtatcgggaagagtgaatacgttgatgcagatgaaagcgaactaccagaaactgtccctgaagctcctgagaaattgatatcaactgaaataccagattcagaaataattggcccttctagtgaagaagaaacaaccttgcttgcagaggaaacactccgagcatgggaacagatgagaagaggagccaataagctaatgaagctgtactatgtgagagtttgtgggtattgtcctgaagtgcatgtaggtcccagcgggcacaaggcacagaactgcggtgctcataagcaccaacagaggaatgggcagcatggttggcaggcagcggtgctcaatgacttgattccaccaagatatgtgtggcatgttcctgatgttaacggaccgccactgcaacgggagctcaggagcttctatgggcaagccccagctgtagtggagatgtgcatgcaggcaggtgctgcagttcctgatgaatacaaagcaaccatgaggttggatgtggggatccctttgtctcttaaagaagccgagatggtcgtttga------------------------------------------------cataaccagacccgacaatcctcatcttcttccttctccattaccgacgagaccgctgactccgtcgcctccatcggcgatgatccgcttgccgcctcaagcggacagctcatcgtcggcgtcgagagccgttatcgggtcgtgtaccgcctcgtcaacagtatctacgttctgggtatcaccaccgccgaccacgacaactccatcaatgtcttcgactgcatcaacatcgttaatcaggccgtaagcgtcatcgtcaccgcctgtcgaggcgtcgacgtgaccccggagaagctcagtcgcaagtacgccgagatctacatggccctcgatattgtcctcaggggcgtcagcaacatccggctcgccgccatgctcgcttctctgcacggcgacaacatcgcgaagatggttcattctgccatcgacaccgaaaacaaaatccgcggcgccgagaattggagatccatagaggggcattccatcgagcaccaggcgagcatcgacgcgttctccaacgtgatgttcgaaatgccgccggagacgattgcggcgggggatgaggtcgtggcgagcatagctcctgtggtgcacatggatcagctggatcagaagcaag---aggaggaggagagcgaagctgagaaagacccatttgcggcgagcgataagattaaccagcccgagtctctagttggtgggttcaagaaggataaagattcggatttgtcaaaagctttggcgggtcttgaagtgaccactttgcctcctgcggaggcgacccaatcgacgcacattgccgtggaaggctttgaaggtgagtatggtgggatcgagttcggtaatgagcaagctacactcggtgaaacttttgaaggtttcagcgacgcttggggtggaggtttggacccctctgaatttgttggtccgacgaaagttaagaaagagcaaggccttggtgggcttgaattgctacagaccggtgccgagcagccgatactgctgctggcggagctgcaggtactcctcttgataatcttgttaagtccattgaaatgaaaggccccgagatgtacatttcggaagagataagcgcagagtttagggattcgttgctttctagagtaggactaatgggtgttgtttatttgaaaactttgcctcccaaagcgtccggtgataaagaaaccgaattttcattccacattgaaggtacaagtgcagttaagagatttgttatgcagagttctcgcgttagtagtctcggcaatgggatgtttcatgtgaggaccgcaccttctgatgaagctttgcccattttgaagtacagtttgctaccgaggtcgacaccattgcctttgagggttcgtcttacaaaacgtcagagtggaaccttactctcagtgatgatacagtacgtatccaaccctgatttgccggtgccattgagtaatgtgacatttgttttgaaactaccagttgacccttcattgctcaaggtttcgcctaaagcaatattgaataggtctgagaaagaattgaaatggcatattccagaaatccctttaaagggttctcctggtcggttaagggtaaggatgcctattgatcctgaggcagatatgacggtttcttcatttcggagtagtagctttccgagaagtccggttagtgcatttttcactagtgggatattgaaaagattgaaaaccattgtggcaattgggctgattgttggtatgattctggggtttttggttggtgttatatttttctcatacaagattggagttgaagggaaagacgcggttatttcattgaaacttcacgtggaagaaagcaattatgcagagaaaatgggtattaagaagtggatggatgagaatgatttgcctggaatggttgatagctacactaccaa-----------------------------------------------------------------------------------------------------------------------------------------------------------------------------------------------------------------------------------------------------------------------------------------------------------------------------------------------------------------------------------------------------------------------------------------------------------------------------------------------------------------------------------------------------------------------------------------------------------------------------------------------------------atttgtcgtatatatcc-------------------gctcgttgttaccaatatttccacctttttttgcaacgattccagcagctctgcaactagtgctggaaggtagatacatcctagccgtcaccttgaccattattcaccctgtactcatgccaatctttatcaccgccgagtctttgcagtccatcctctcgcacagctctctaatcgatcacttccagtccactctggccacagtctcaacctccctcactaccccaattcgccaaagccatgaagtctcatccacttcctctctgctcctcatgccttgttggtcctcttccccttctcatccatacataggcgtcaagctagtcacctgcttccctcaaaactccaccttgaatctacccggaatccatgccagttacatcctcttcagctccacaaccggccaaacattggcttccatagacggaaccgagctgaccctttacagaacctcaagcgtctcgggcttagcttcgagaattctgtccagagaagacagcaaagtccttgtgatgatcggtgcgggtgctttggcaccccatctgatcagagcccatctagcagctagacccagtttgaagaaagtcataatctggaaccgcacggtggaaaaagctagaaatctggctgagagattgcaagagagtttgggagttgatggggttagtttcgagagcaatgggtgtttggaggaagcgattgtgttgggagatatagtgagctgcgcgacgaattcggaggagccacttgtgaagggtgagaagctgaaagctggagcacatttggacttggtgggttcgttcaagcattctatgaaggagtgcgatgatgaagcaatcaggagaggcatggtttttgtggataacgaggctgcgtttgtggaggctggtgagttggtctgtgcttttgagagaggtgtcattgataagagagatattggtggaaatttggtagagttgattactggagagaaaactgggagaagaaattctcaggagatcactgtattcaagtccgttggatcggcagtggtagatattctggaagctcaattggtg---------caacttcaatggcttcgcttgcctcccaaatatgcaatgacatagcctcaatcttctccaaaccaactcacccccacaaaccagtcttggaaatcttaatcgccgagctttcctcaacagcggctcgaaacggccgtgtgttcctctatggagtgggccgagagggcctaatgatgaaggccctttgcatgaggctcttccacctgggcctctcggcccacttcgtcttcgacatgactacgcctccactcaccagcaacgacctcctcatcgcctccgcaggcccaggaggattctccaccgtcgatgggatttgctccgtcgctcgatcgtacggtggcagggtcctcttgctgaccgctcagccggagacgggatcgtgtgtgaagcatgcgagcgtagtagggtacgtccccgcgcagacgatggcgatgattcagatggtggtggggtggaatctaggccgttgcttccgatggggagtgtgtacgagggaggtctattcgtgctgtttgagatggtggtgtaccgattgggtgaggtattgaatcagagccccgaagctgtacgagctcgtcacaccaatctagaatgaagactatcggggaaagtggcattggtcacaggcggagccactggtattggagcgagcattgtgcgcctattccaccaccatggtgcgaaagtttgttttgtcgatgtgcaagacaaccttgggcaacatgtctgtgagacgcttggtggtgaaccaaacactagttattttcattgtgatgtcacaaaagaggatgaagttcgtcgagcaatcgatttcactgttgataaatatggcacactcgatatcatggtcaacaatgcagggatgtcgggatcaccctgcaacgacatacgcaatgcagacttatcggagtttgagaaggtgttcgatttgaacgtgaagggagtcttcatgggaataaaacatgcagctcgaataatgatcccgttaaagaaaggatctataatctctctttgcagtgttgctggtgtcattggaggtgccggtcctcatccatacacagcttccaagcatgccgtgctggggctcaccaagagcattgcagccgagctaggacttcatgggattcgtgtgaattgcgtatctccatatggagttgcgacgggcttggctgtggctcacttacccgaggatgagcgaaccgaagatgcctttgcaggtttccgcgccttcacggggagacatgccaacttgcagggtgtggaattgacagtcgatgatgttgctaatgctgtactcttcttggcaagtgatgaatcgaggtatataagtggtgacaatctcatggttgacgggggctttacgtctgtgaaccattccttgagagtgtttcgaaaaaacccatcattatccgaccagctcagacctctaaccaaaaccactctctccgacgctccaaaagaccaagctaatctcttatccaagcccaaatccacatgggtcaaccccactaagcccaggcgttccgtgatttcgctccagaggcacaagcgctcttctcccctctacaattctcaggtgggagatctcagacgctttgcccagaagctcaacaccagcgatttctccgaaaccgctttcttggcttctcttgaagaaatcccccatgccctcaccagagacaatgcgcttctcatactcaaccttttgaaaccgtggcagaaaacccatttgttcttcaattgggttaagacccagaatctgttccccatggaaaccatattctataacgtcgcaatgaagtctttgaggttcgggaggcagtttcagctcatcgaagagcttgcccatgagatgattagcaatgagattgagcttgacaacatcacatactccaccattattacttgtgctaaaaggtgcaaagattttgataaggctgtcgattggtttgagaggatgtacaagactggtatgatgcctgatgaggttacctactctgctattctggatgtttatgcccatttggggaaggttgaggaggtgcttaatctgtatgagagagggagagctagtggatggaaaccagacccaattacattctctgttctgggaaagatgtttggtgaaactggggactatgatggtatcagatatgttttgcaagagatgaggtctattggggtgcagcctaatctggttgtgtataacacattgttggaaggaatgggtaaggctggaaggcctggtttagcacggagcctgttcgaggaaatgcttgaatcaggtctcactccaaacgagaaaacgctgacagctcttgtcaaaatctatggtaaagccagatgggctagagatgctatggaattgtgggaacggatgaggtctaactcttggcctatggatttcattttgtacaacacattgttgaatatgtgtgcggatctcggattggaggaagaggccgagaggctgtttgaggacatgaagcaatctcagcattgtcgaccagatagctggagctacacggctatgctcaacatatatggaagtggagggaatgtggacaaggcaatggaattgtttgaagaaatgcctaaggtgggtgttgcgctcaatgtgatgggttccacctgtttgattcagtgcttgggaaagaccaggaggatcagtgatatggttagagtttttagcatttccatcgaaagaggggttaaaccagatgacaggctctgtgggtgcctcctctctgttgtatcattatgcgagaatgaagatgacgaggataaggtgttagcttgcttggagcagtcgaatccaaggttggttgctcttgtcaaactaaa------------------------------------------------------------------------------------------------------------------------------------------------------------------------------------------------------------------------------------------------ggggctagcagccttgcacctgatttgcaatcacagattgatgagacattggaagagattactcctcgttgtgttttggcactcttagctttgcctctggatgatgaacataggtcgaaaagggaagagggacttcacggcgtccgcaacattctatgggctgttggaggaggtggagcagctgcaattgctggaggattcacccgtgaagatttcatgaatgaggcctttttacatatgacagcagctgagcaggttgatctattcgcagccacacccagtaatatcccagctgaaagttttgaagtgtatggagtggcccttgcacttgttgcccaagcttttgttggtaaaaaacctcatctcatccaagattctgataacctattccaacagctacagcagactaaggtaacagctctagggaacgctatctatacgtccaaacaaaaccgtgagatagactttgctttagaaagaggtctttgctcactgcttgtaggagagcttgatgagtgtcgctcatggttgggcttagacaatgataattcaccatacagaaatccatctgttgtagactttgtcttagagaactcgaaggatgacgatgacaatgatctccctggtctttgcaagttgttggagacatggttgtcagaggtggtgtttcccagatttagagacaccaaagatatacagttcaagcttggagattactacgatgatcctactgttcttagatatttagaaaggctagatggtgctagtggttcacccttagctgcagcagctgccatagtgaggattggggctgagtccgggttccccaacgtctctagacccggaggagttccagctcgccgaatcgtatcgggctgttcccactccactctggcactcccttctcaagtctctatgctcatcttcctcctccatcggtctagcatacgccgtcgtttcttggctccaaaagcacaacctctgtttctcctacgaattgctctactccattctcatccacgcgctcggccgctccgagaagctctacgaggcgttcttgctctcccagagacaaaccctgacggcattgacgtacaacgctttaatcggtgcttgtgctcgcaacaacgacatcgaaaaggcactcaatttgatgtctaggatgcgccaagatggtttccaatcggatttcgtcaattacagcttcgttattcagtccctaacgcgtacgaacaagatcagttctccacttttgcaaaagctttacagggaggttgagtgtgataaaatcgagcttgacgggcagctactgaatgatataattgtgggttttgcaaaatctggtgatcctaaccgagctatgcattttctagcggccgctcaggccattgggttgagccccaagactgcaactttggttgcagttatatcggcattggggaattcaggtaggactgtagaagccgaatgcgtattcgaggaaattaaagaaggtggattgaaacctagaactcgggcatataatgcacttctaaaagggtatgtaaaggcgggttctctgaaagacgcggaatcaatagtatcggagatggagaaaaatggtgtcgctccagatgagcacacttacagccttctcatagatgcttatgcgaatgcggggagatgggaaagcgcaagaattgtgttgaaagaaatggaagctagcaatgtgcagcccaattcctatgttttcagtaggatcttagccagttatcgggatagaggggaatggcaaaaaacgttccaagtattgagggagatgaaggatagtggtgtaaaacccgatagacatttttataatgtgatgattgatacttttggtaaatataattgtcttgatcatgctatggccgcgtttgagcgtatgctatctgaagggattcaccctgatactgttacttggaatacgcttatagattgtcactgcaagtcgggacgccatgctagagcggaggagttgttcgaggaaatgcatgagagaggctgcccgccttgcgccacaacatataacattatgatcaattcttttggggagcaagagagatgggatgatgtgaaaggcttgctggggaagatgcagagtcaaggtttgcttcccaatgttgttacatacactacactggttgatatttatggacaatctgggagatttaatgacgctatagaatgcttagaagtcatgaaatctgcaggcttgaaaccttcaaccactatgtacaatgccttgatcaatgcctatgcacaaaggcccaaatccccaaattggctcaaacccacttcccgaaacaaccccaaagttcaattcctcctcaaggatctcaccgtcatcgagcgcgcgctcatcggcgccggaggcggtggaatcgccggagccttcacgtacgtctgtctccacccgctcgacaccatcaagaccaagatgcagaccaaaggcgcctccgagatctaccggaacgcattcgacgccgtcgtcaagaccttccaatccaaaggggtcctggggttctacagcggcgtatcggcggtgatcgtcggctccaccgcttcttccgccgtgtatttcgggacctgcgagctcggcaagtcgatcctgtcgaaattcgaaggctatccctcttttctaatacctccgggcgccggagcgatggggaacatagtttcgtcggctataatggtgccgaaggaggtcatcactcagaggatgcaaaccggagcgaaagggagatcttgggaggtctttttgaggattctggagaaagatggagttctgggtctctacgcgggctactcggcgacattgctgaggaatttgcctgctggggttttaagctattcctcatttgagtatctgaaagccgcggttctgagcagcacgaagaagagcaaattggagccgatccagagcgtcatttgcggagctttggctggtgcgatttcggcttccattacaacgccgcttgacgtggtgaagacgaggctgatgactcagggtcatgtcgtggccgtgaatagagtctctgctgctgtgcgcggtggggtttcgaacactgtgaagcagattctgaaagaggaaggctgggttgggttcacgcgcggaatgggtcctcgggttcttcacagcgcttgtttctctgctctgggttactttgcattcgagaccgctaggcttgcgatattggaagagtatattaagcgcaaggaattgaaagagctctctgttttctccatcctcctttcgcttctcagaaccggtaatctcccatccaaagccaagtcccttgatctccaggatttgatcttcgaatcccagttctacgggatcgaatcgttcctggtcaactcgctctccaacccttctcagttcgaagccttcaacctcgagaaatccaccgtgttgcccctcaacggccgcgactcgccggcggcgatctcgacgacgccgttcgggtccgtccacgtggctcacggcagcaagatcacgtcgttcgactggtcgctgaggaagaagaagaccgtcctgacccggttcaccgccgtcgattccttgctggcgataacgccgtcgttggcggccgccggtgccacggatttctcggggctccagatcctcgacctcgagaacgggtccgtgaaggagaccctaacctgggagaacgtgacgaggtccgggtcgaccgtgcaggccatcgggtcctcaccggagctcctattcgcgagc---------------------------------------gtccaagaagctctgaaattcctaaacaccctcttcgcctctcaagtctctcgcgttggccggccgcaatccaagcaaactgagcgagaccttaaaatgggcgacccacccgcgaaacccacctcccattcccatcctcaccgccgacaccgccgacccaccgtccctccgccgcctctgcgcccaaaccaagctcgtcctcaactgcgtcggccctttccgcctctacggcgagccggttgtggccgcgtgtgccgaaaccgggtgcgattacttggatatatgcggcgagccggagttcatggagaaaatggaggctgagtaccatcacaaggcggtggagactggatctttggtgatttccgcttgtgggtttgattcggttcctgccgaattgggtttcttgttcaattccaggcagtgggtcgctccggcgaaccgggtcgaagcctatttgagcctggagtctgagaagaggatcgtcggaaatttggggacgtacgagtcggctgtcctgggtgttgctaacgccgacaagttgcagcagctcaggcggtcacgacccagaagagctaagccagtgattcctgggcctcctcctcccaaagggccaactatagaacaccagaagagtattggtcttcgggctgtaaagctaccttcggcagattcaattgttgttcggagaacactttcagctctgacagaaaatccagatggtcttcccgggttgaatgagaatgctgaacaaattgagaagaggaaagcattctggtcgacggtgaagcctgctcattttggggtcaaaataggcactaaatctctgttgggcatctatcgtatagtcgctgttggagtatttattgggatcttgggtaaagctgcctttggaaggtggcttctcttaacatttccctcattttttagccttggatggttcaagaagaagggacctacagaagatgaggtgagaagtgcctcatttaagatgtggtttgttggacatggtttcagcgatatcagtcttgtttcacaaggaaactcaaaaccagatacggaaatagtgactagagtgatgggtcctgagattggctacttgaccacaccgataattcttcttcagtgtgctctcattgttttgaatcaaagggataacctgccaaggggaggagtttacccacctgggattgtattc---------------------------------------------------------------cagctaactaagctgaaagacggacttgcaattggctgcgcgttcaaccacgcgatcgtagatggaacatccatgtggcatttcatgagttcatgggccgagatctgcagtgggtcgtccacgatatctgtcccacctttcctcgaccgcaccaaatcccgcaacacgcgcgtgaagtttgacatcccagccggacccaccgctaagagaaagactcttcaagttctccgaaacctccatcgacaagatcaagtcgaaactcaacgcatcggacggctcaaagccgttctccacattccaatccctctccgtccacatctggcgccacgtcaccaccgcgcggggtctgaaacccgaagacgtcacggttttcaccgtcttcgccgactgccggaaacgggtcgacccgccgatgccggagagctacttcgggaacctgatccaggccatattcaccggcacggcggcgggattgctgctggcgaacccgccggagttcggggcggcgatgatccagaaggcgatagaggcgcacgacgcgaaggcgatcgatggtcggaacagtgagtgggagaaggcgccgaagattttccagttcaaggacgccggaatgaactgcgtggcggtgggaagctcgccgagattcaaggtctacgatgtggatttcggttggggcaaaccggagggagtgaggagcggctccaacaaccggttcgacggcatggtctatctctaccaggggaagtccggtgggaggagcatcgacgtcgagataagcttggaagctggagctatggagaggttggagaaagacaaggagtttctcatg---------------------------------------------------------------------------------------------------------------------------------------------------------------------------------------------------------------------------------------------------------------------------------------------------------------------------------------------------------------------------------------------------------------------------------------------------------------------------------------------------------------------------------------------------------------------------------------------------------------------------------------------------------------------------------------------------------------------------------------------------------------------------------------------------------------------------tttttgaagccagtattgagcaatgatattgttagtacggttctggaagcttacctccctcaactggcactcattatctttctagctttgttgccgaaatttcttatgttcctctccaaggttgagggaataccttcacagagccatgtagtaagggctgcttctggaaagtatttttacttcacagtgttgaatgtttttattggagttacagtgggtggaaccttgttcagttcattcaagacccttcagaaacacccagacgaaatcgttaccttactagcaagtagcctgccaggcaatgcaactttcttcctcacctttgtggctctgaag------------------------------------------------------------------------------------------------------------------------------------------------------------------------------------------------------------------------------------------------------------------------------------------------------------------------------------------------------------------------------------------------------------------------------------------------------------------------------------------------------------------tgccttggtccaaaagagcttggtgttatttcatgtgtatcaagaaatctgtgtaggcttgcatctgagcaccatgtctggaaagagttttattgtgagaggtggggcctgccatcaattccagaacatttggattcagaaatttctgagaagtcatggaaggaaatatttgtggaaagggaatttagaagtaagacttttatgggacgttatagtatagatgttctctatggtcacactgaagctgttcgcacagttttccttctggcttcagcaaagctgatatttacttcaggttatgactctgttgttcgaatgtgggacatggaagaaggtttggccattgcatcatctcggccccttggttgcactatccgtgcagttgcagcagatacaaaactgttggttgctggcggtactgatggctttatcaactgttggagagcactggagggacatcctcacttgtttgaaattaggggtcctcagaaccagaatgttgagttccgtctgtgggagcacgagggacccataacttctcttgctttggatctcaccaggatttatagtggatcatgggacatgactgttcgagtatgggatcgcacttcattgaagtgcttgaaggtcttgaggcataatgactgggtttggggtttagtccctcatgatactacagtagctagcacatcaggtgcagacgtatatgtttgggataccaacagtggggctcgaatgactgttattcgtagtgctcatgtaggtaacacttactctatagctcgaagccatactggggatttcctttttaccggaggggaggatggtgcaatacatatgtttgaaatctcaagtacttgccatgagactgatacttttctagtagcaacatggattcctcattcaggtcctgtgtattccctggcattcgagtttccatggcttgcatcggcttcttgtgatgggaagctgtcactagttgatgtcagaaagctgcttaggtgtagcaagcaaactttaggaaagaacgaggggaccatagtactgtggagcctccacagaggatgttacatggatttgggaacaatctcttttcagtggacattggtgctgatcgtattgtgtgtggaggtgaggagggtgtggttaggatctggaatttttcacaagctttagaaattgagcagagggtccgtgtgttaaaaggaatacgattagagaacaggatgagaagacgaaagctccagttagagattagtggtaaaggtggccgcaatgatcaatgttctgttgcagccaagaagaattcaattaacggcgataggagtggtgtttggtatagtaaacgggggacaagtggcaagcttaaggcataggtgctcaatgaaggtgttggggctgattttgtgcagaaagagaaggttgttcctaatggatttggttcacaagatgttcggataaggtgtgccagtttggatggagatgctgatcggcttgtatattttattgtgccatcaaaaagtgaaaataatattgaacttgttgatggggacaagatattatctttatttgctgtattcatcaaggaccaacttggcattctgaagaatggagtttctaagttgagtgaagattattcatgtcgtattggtgttgtacaaactgcttatgcaaatggagcatccacagattttctgaaacaattgggccttgaagttgtatttactccaacaggagtgaaatacctgcatgagaaagcagctgagtatgatattgggatctattttgaagcaaatggccatgggaccatcttgttctcacaacttttcttactctggttgaaaaccgcaaataatatgctttgttctattgctaaaggggttcagaacaacaaaaggctgctttgagactattggcagtcagtgagttgatcaaccaggctgttggagatgctttgagtgggatgctcttggtggaggccattttgcaacacatgggatggtccatacagaaatggaatgagctttaccatgatctacctagtcggcaacttaaggtgaaattatcgtaaaggccgatgtttcatacgaccatcaggaacagaagatgttatacgcgtatatgcagaggcatcaacacaggatgaagcagacaggctagccaactctgtagcaaacctggtagatcggtaccttggg---------------------------------------------------------------------------------------------------ctggctctgaaagtcaaagctgcggttgaaaaagagagggacagactcgacgccgttttggtgttcccttcgatgccagaagtgatgaggctgaacaagctgggttctttcagcatgtctcagctgggacagtcaaagagtccgtttttccagcttttcaagaggaagaaggcgtcagctggtttcgcagacagcatgttaaagctcgtgaggactctgcctaaggttttgaaatacttgcccagcgacaaagctcaggacgcaaggctctacattctcagccttcaattctggctaggtgggtcccctgacaatttgcagaatttcttgaaaatggtatccgggtcttacgtaccggctctgaaagggactaagatcgagtactccgacccggttctgtatctggatagtggaatttggcaccctttggctcctcgtatgttcgacgacgtgaaggagtatatgaattggtacgatacgaggagggattctaatgagaggcttaagggctccaatgcgccgataattgggttggttttgcagaggagtcacattgttaccggtgatgaaagccactacgtggcggtgataatggaattggaagcaaaaggggctaaagtgataccgattttcgccggtgggcttgacttttcgggacctgtggagaggtacctgatcgatccgatcacgaagaagccttttgtccattcggttgtgtctcttaccggtttcgctctggttggtgggccagcaaggcaggaccatccgagagctgttgaggctctgatgaagctcgatgttccttatatcgttgctttgcctctggtttttcagacaactgaggagtggctcaacagcactttggggcttcacccgattcaggttgctttgcaagttgctcttcccgagcttgatggaggtatggagcctattgtctttgctggtcgagatcctagaactgggaaatcgcatgctcttcacaagagagttgaacagctgtgcaccaggtcaattagatgggctgagctgaaaagaaagtcaaagacagagaagaggttagcaatcactgtgttcagcttccccccagacaaaggaaatgtcggaacagctgcctatcttaatgtcttttcctccatcttctcagttctgcaagatctcaaaagagacggttacaatgtcgagggccttccagagacatcagaagcattgattgaagaagtaattcatgacaaagaggctcaattcagcagtccaaacctgaatgttgcttacaagatgggggtccgtgaataccaaagattaacaccttatgccggtgcattggaagaaagctggggaaaaccacctgggaatcttaattctgatggagagaatctattagtatatggcaaacagtatggtaatgtcttcattggtgtccagcccacatttggctatgagggtgatcctatgaggctgctgttctcaaaatcagctagtccacatcatggctttgcagcatattattcatttgttgaaaagattttcaaagctgatgctgttctccattttggtacccatggttcactggaattcatgcccgggaaacaggtgggaatgagtgatgtctgttaccctgacagtttgattggaaatattccaaatgtctattactatgctgctaataatccatctgaagcaactatagcaaaacgccgcagctatgctaatactattagctacctgacccctccagcagaaaatgcagggctttacaagggccttaagcagttgagtgagctcatctcttcataccaatctcttaaagacacaggccgtggaccacagatcgtcagctcaatcatcagcacggctaaacaatgtaatcttgacaaggatgtggaactgcctgatgagggtcaggaaatcacagcgcaagaacgagatctcgtggttggtaaggtttattctaaaatcatggagattgagtctcgtcttttgccttgtggtcttcatgtcattggtgagcctccaacagctgtagaagcaatagcaactcttgtcaacattgctgctctcgaccgtcctgaagagaatatatcatcacttccatctatattagctgatacagtgggaagagacatagaggacatctacagagggagtgacaaaggaattttgaaggatgtggagcttcttaggcaaataactgaagcatcacgtggatcaatttcagcttttgtggagcgttcaacgaacagcaagggtcaagtcgttgatgtggctgataagctcagctcaatccttgggtttggtatcaatgaaccttgggttcaatacttgtcgaacacaaaattttaccgggcagagagggacaagcttagaatattatttgggtttctaggagaatgtctgaagctaattgtggctgataatgagttgggaagtctgaagcaagcgttggcggggaagtatgtggaaccagggcctggtggagacccaatcagaaacccaaaagttttgccaacaggaaagaacattcatgcgcttgatccacaatctatacccacagcagcagcattgcaaagtgcaaaagttgttgttgacaggttaattgagaggcagaaggcggacaatgggggcaagtatcctgagacagttgcacttgttttatggggcacagacaatatcaagacttatggtgaatccttggctcaagttctgtggatgatcggtgttaggccaattgctgatacttttggtcgagtcaaccgggtagaaccagtcgatctggaagagcttggaaggcctaggattgatgttgttgttaattgctcaggagtgttcagggacctctttatcaatcagatgaatcttcttgaccgggcagtaaaaatggtagctgaactagatgagccaccagaaatgaactttgttaggaagcatgcaattgaacaagcagaatccctcggaattgacattcgcgaagctgcaacacgagtcttctcgaatgcctcaggatcatactcttctaatataaaccttgctgttgagaattcttcatggaatgatgagaaacaattgcaagacatgtatttaagcaggaaatcttttgccttcgattgtgatgcccctggtgcaggcatgactgagaaaagaaaagttttcgagatggctttgagcacagccgaagcaacattccagaatctggactcctcagaaatctccctcactgatgtgagtcactattttgactcagacccaaccaacctggtacaaaacctaaggaaggatgggaagaaacccagtgcatacattgctgacaccaccaccgctaatgcacaggtccgtacactttctgagacagtgcggcttgatgcacgaacgaagttattgaatcccaagtggtatgaagggatgatgtcaagtgggtatgagggtgtccgtgaaattgagaaaaggcttcagaacacagttggatggagtgcaacttctggtcaagttgacaactgggtttatgaagaggccaacacaactttcattgaagatgaggagatgttgaacaggctcatgaacaccaacccaaattccttccggaaaatggtgcagacattcttggaggccaatggacgtggttactgggagacttcagaacagaatattgaaaggttgaggcagttgtactcggaagtcgaagacaaaatcgaaggagttgaccggtaaatggcggtcgtcgacccccactcgttcaccgattcgactcacccattgaccacccacatctcactctcgctctacttcgacttcccttccttcacaatccacggctcagccgtcctcaccctcgcgacccgtcacaccggccctctcttcctcgacactcgctctctcacagtccactccgttctcgatcccaacagcaacgctccgctccctttctcgctttccgctcccgatccgatcagagggacgaggctcgccgtctcgctctccgacaactccgctctgcgagtcgtcttctcaacctcgccttcttcctccgctctccagtggctgtctccgccgcagaccttcaacaagacccacccgctcgtctacacgcagtgccagtccatccacgcgcgctcggtcttcccctgccaggacactcccgcggcgcgtgtctgctacgccgcgcgtctcaacgtcccgaggcagctctcggcggtgatggccgcccggcacctcgatcggcgagatccgatcgccggcgaggccgcggagctcgtctgcggcgactcgatgtggtgcgcggaagggagggcggtggaggagttcgtgatggagcaggcggttccgccgtacctgttcgctttcgcggtcggggagatcgggttcagggaggtggggcccaggacgagggtctacgcggaatcggtgccggcggtgctggattcggcggcgatggagttcgccggcaccgaggacatgattaggcaaggggagaggctgttcgggccgtacgagtgggagcggttcgatctgctggttctgccgccgagcttcccttacggtgggatggagaatccgaggatggtcttcttgacgccgacggtgatcaaaggcgatgctagcggcgcgcaggtcgtggcgcacgagctcgctcatagctggaccgggaacttgatcacgaacaagaccaacgaacacttttggttgaatg--agttcaagtcaattgacactgatacctttcttgattttctgaaaactaacattcctggaatagagaaagaaattgacttaacattgtggactgagggtgttggtatccctccagatgcctatgaacctgtttccagtctgtatacaaagattgtgtcactagcaaatgaatttagtcttggtaggatgccaagggaggatgaagttgctgactggcacggccaggaatgggagctctacttggagaacttgccgaaatctgttgaagcttcacagatcttagctcttgatgaacgctacagactctcagaatcaaaagattatgaggtgaaggtagggtttctccaactggcaatttcttccaagtgcaaagattactacctggaggtggaaaaaactctgaaggaagttgggaggatgaagtaccttcgcccactgtatactgcccttgtacagggcactggaaaggaggaagaaaaggtttttgccaaaagggtatttgcagaggctcgggaatcttatcaccctatagcacaaggtgttgttgagtccatcctgagcaagcatgtgtagtacaggcataggttgccaggaggcagccctctgactcgggtcgcccaagttctggttgctgccttccggaaaagaaatgcctctttctctagcagtgagttaataggcttgtttgaggttcctggaaaacaatctgctataaagggtagtggaaagattgatcatagtgaagatttcagatgtttggacaaagcagcgctgcagctaaaggaagatggtgcggatccaagtccttggaggctttgcactgtgactcaagtagaggaagtgaagatccttctgaaacttattccaataccagcttgcacaatagtgctcaatatgatcttaacagagtttctgactctctcagtgcagcaggcatatacactgaatacccatatgggtcatctaaaacttcctgtgacatgcatgccagtgtttcctgggctcagcatatttcttattctctccatctattactcggcatttgttccactttccagacgcatcaccggtcatcctcatggtgcctctcagcttcagagggtaggaattggtctggcaatttcaattctatcagtggcatgggctggagtttttgaaaggtacaggagaaattacgcagtaaagaatggatatgaatctatattcttaactccaatgccaaatttaagtgcatactggttgctgatccaatattgcctgattgggattgctgaagtcttttgcatagtaggactcttagaattcttgtatgaggaagccccagatgccatgaaaagtataggatctgcatatgctgctctagccggtggtttgggttgctttgcagccagcatactaaacagcattgtcaaatccatcacaggaaatgtcgaaaaaagccagccttcttggctttcccagaatattaatactggtagatttgataatttgtactggctgcttaccgttatgagtataatcaatttctgcatttttctatattcggcacatagatctggtgactccaccaccgccgtcaattggatcgccgactccgtaaaaggtggatctctacgccacgtcgacctccataccggcatcaatggctgggcctcaccgcctggtgaacttttctctctccgagccaagaactacttcacgaaaagaacgaaatctccctccggcgactacctactctcacctgccggcatggactggcttaaatcgagtaccaaactcgacaacgtactcgctcgtccagataaccgcgtggcttcttcccttcggaaagctcagtatcaagggaaatcccttaagagcttcattttcgctgtgaatcttcaagtccccggtaaggatcattacagcgccgttttctatttcgcaacagacgacgccgttcagcccggttcgctcctttaccgtttcgtcaacggcagcgatgcgttcaggaaccagcggtttaagatcgtgaatcggatcgtgaaaggaccgtggatcgtgaggaagacggtgggaaattacggagcgtgtttgctgggcaaagccctgacgtgcaattaccacagaggaccaaactatttcgagatagacgtcgatatcggaagctcggcgatcgcgaacgccattttgcacctcgcattgggatacgtgacgagcgtgacgatcgacatgggttttctggtggaagcgcaggcagaggatgagttacccgagaaattggtcggtgcggttagggtttgtcagatggaaatgtcgtcggcgaccactgtggcacccattaggggcattatgtctctgcaaagggcagctttggctcggcatcacagtgaaaagtggggcatagccttcagatcatttagcacccaaggtgcaacaccagcaggtgcaccacagcccccaccacctccacctcctcctgagaaaacccattttggtggcttgaaagatgaagaccgaatttttaccaacttatatgggttgcatgatccttttcttaagggagccatgaaacgaggtgattggtacagaactaaagatttagttctcaaaggtactgattggattgttaatgaaatgaaaaagtctggcctccgtggacgtggtggtgctggttttccatctggccttaagtggtcttttatgccaaaagtatctgatggtcgtccttcctatctagttgtcaatgctgatgaaagtgaacctggaacctgtaaggacagagaaattatgcggcacgatccacacaaactattggagggttgtctgattgctggtgtaggaatgagggctagtgctgcttatatctatatacgaggtgaatatgtgaatgaacggttgaaccttgcaaaggctctaaaagaatcttatgcagcaggactattgggcaagaatgcatgtggatctggttacgattttgatgttcacatccattatggtgctggtgcttatatttgtggtgaagaaactgcgcttttagagagccttgaagggaaacaagggaagccaagattgaagcctcccttcccagctaatgcaggtttatatggctgcccaaccactgtcacaaatgttgaaacagtagccgtttcacccaccattttaaggcgcggcccagagtggtttgccagctttggtaggaaaaacaattccgggacaaaattgtattgtgtgtctggacatgtgaacaagccgtgcactgttgaagaggaaatgagtatgccattaaaagagttgatagagaggcattgtggaggtgttagaggtggatgggacaacttacttgcgataattcctggtggttcatctgttcctttgcttcccaagcatatatgtgatgatgtcctgatggattatgatgcactcaaggccgtccagtcaggattggggactgcagctgtaattgttatggataaatcaaccgatgttgtggatgcaattgctagactctcttacttctacaagcatgagagctgtgggcaatgcacaccatgcagggagggtacaggatggctctggacggtcatggaaagattaaaggttggaaatgcaaaattggaagaaattgatatgcttcaggagctgaccaagcagattgaagggcacacaatctgtgcattgggtgatgctgctgcttggcctgtgcagggtcttataaggcattttaggccagagcttgaaagaaggattagggagcgtgcagagagggaattactggaggctgcagcttaa---tcttcttcttcttcttccaaagccctaactctagccgacctttttctctccaccgcctgccgcgaagtcaccgatcaaccactctcttccgtacagtcgtccatcgaatccctcatgctcaagctcgccgaatccattctcgccggcaacggcttcgccttcgacgtcccttcacgctccgccgccaaccagctctacgtcccggagctcgaccgcatcgtactcaaagacaagacctctcaacgtccctttggaaacgtctccaccgtacgcaaagccaccatcaccgtacggatcctcagtctcatccaccagctctgtaagaagagcatccacgtcaccaagcgagacctcttctacaccgacgtcaagctctttcaggatcagactcaatccgactcggtcctcgatgatgtttcttgtatactcggctgcactcgttccagtctcaatgtggtagccgctgagaagggagtggttgtgggtcggcttattttcagtgatgatggggataaaatcgattgcacgaagatgggtataggaggaaaagctattccgccgaatattgatagagttggggatatggagagtgatgcgttgtttatattgttggttgagaaagatgctgcatatatgagattggctgaggataggttttacaatcggttcccgtgtataatcgtgacggccaaaggtcagcctgatgttgcgacgagattgttcttgaggaagatgaagatggagttgaagcttcctgttcttgcactcgtggatagtgatccgtacgggttgaagattttatctgtttatggatgtgggtcgaaaaatatgtcttatgatagtgccaatttgaccacccctgatatcaaatggttgggagttaggccaagtgatttggacaagtataaaattccagagcaatgtaggctaccgatgaccgagcaggatatcaaaacagggaaggatatgttggaggaggattttgtgaagaagaatccagggtgggtagaggagctgactttgatggtgaagtccaagcagaaggccgaaattcaggctttaagctcttttgggtttcagtatttgtccgaggtttatttgccattgaagctccaagagagagattggctgtgaatgcctgtcttcaaaaccccattcaatggctactccgtaaaattcagccctttctacgaatcccgaatcgccgtcgcgaccgcccagaacttcggcatcctcggcaacggtcgcttacacgttctcgacctgtctccgactcccaattcccctccaatctccgagctcgcagcttacgacaccgccgacggcgtctacgacgtcgcctggtcggaatcccacgattccctcctcgtggccgccatcgccgacggctccgtgaagctgtacgacctggctctgcctccgacttccaacccaatccggtctctccaggagcacacccgcgaggtccagtccgccgactacaacccagtccggcgcgattccttcatcacctcctcttgggacgacaccgtgaagctctggactctggaccgacccaccagcgtccgcactttcaaagagcactcctactgcgtttactccgccgtctggaacccccgccacgccgatgtcttcgcctcctcctccggcgactgcaccgtccgaatctgggatgtgcgagagccgggctcaaccatgatcatcccggcccacgaattcgagatcttgtcctgcgattggaataagtacgacgattgctgtatcgctacggcttcggtggacaagtcgattaaggtttgggatgtgaggaattacagagtgccccttacggtgctgaatgggcatgggtatgcggttaggaaggtgaaattctctccccacaggcagagcttgctggtctcctgctcgtatgatatgacggtctgcttgtgggattacatggtggaggatgctcttgtgggtcgatacgatcaccactcggagttcgcagtcggggtcgatatgagcgtgcttgttgagggacttcttgccagcaccggctgggacgagctcgtttacgtctggcagcacgggaccgaccccagagcgctcgatttcgtacggacgaagctgaaagagaaagagaaagccgggtatctgagcgtgtctttgagcgtgtggaagaagagggaggttttcgtgatcaattccatcatcggcctccacatgaacagcaaggaattctccgtgtgcttaagcttcatcaaggaactgctcgaccgcgattccgaggacccggttttgatctcgaagctgggttacgtgcagatgcagattggggatctggacggtgcgaagagctcgttcaatcgggtcgaggggttaatggaggtctcaagaagagcgacgggtcgctgaacgagatccagttcatgaacctcgtgaataggaacaaggctttggtttacttggtggcgaaagactatgtatcggcggtgagggagtacgaggagtgcatcgagagggatcgcagcgacgttgtggctctgaataacaaagccctttgcttgatgtacctgcgggatttgtcggattcgatcaaggttttggaaaatgctcttgaaagggtgcctacggcggctttggatgagaccatcgtggtgaatctgtgtagtatgtatgaattagcctatgttaatcactcggatattaagaggacgctcagtaactggattgcccgggttgctcctgatgatttcgattcctcttgtactcgtatatgaagcactcaaaatgatattatgtggttctttagggataaaggttttgatgacaagagtatccatgaaatgttcaaaaagtgcaagcgcctggaggatttgcaaagagaaaaggcctctgaaaactgggcttacttggaaagcattggcattcaagagagaaaattaccttctgttgtttcaaaatgtcccaaaatccttactctaggtctacatgagaagcttgttccaactgttgaatgccttacgaccctgggcacaaagcctcgtgaagttgcttctgctattgctaagttccctcagatactgtcacatagtgtggaggagaagctatgtccgcttttggctttctttcaggcactgggtattcctgaaaagcagcttgggaagatgattttgctcaacccaaggctcgtcagttacagcatagagacaaagcttgctgaaattgtggaatttcttgctactcttggccttgccagagatgggatgattggcaaagttctggtaaaaaatcccttcattatgggttatagtgtcaataaaaggctgcacccaactgcagagtttctgaaatcaataggtcttacagagttgggtcttcagacagtggcaatgaacttccctgaagttttgtgtagggatgtcgataggattctgagacccaattattattatctacaaagatgtgggttcaatgatggtcaaatagcaactttagtgactggttatccccctattcttatcaagagtatccaaaactctctagagcctagaatcaggtttttggtagaggtgatgggcagacagatcgatgaagttaccaattttcctgactttttccggtatggtctgaagaaaagattg---aggggtcgtatttatcatgaaacttacggatgccaaatgaatatcaatgacatggagattgtcctatcgataatgaagaaagccggatatagtgaatctgtggctaatccagaaagtgcagagatcatttttatcaacacttgtgctatcagggacaatgcagagcagaaagtgtggcagcgacttaattacttctggtttctgaaaaggaattggaagagtaatgttgctattgggaggtcacagtccgttcgcccaccaaaagttgttgtcttgggatgtatggctgagaggttaaaagacaagatactggatgcagataaaatggttgatgtggtctgtggtcctgatgcatacagagatttgccacgacttcttgaagaggtagattatggtcagaaagggatcaatactcttctttcactggaagagacatatgctgatattagtccagttagaatctccaagaattcagttactgcatttgtgtcagtgatgaggggttgcaataatatgtgctcattttgcattgttcctttcactagaggcagagagcggtcgcgtccagttgattcactagtgagggaagtcgctgagctttggaaagaaggtgtgaaagaggtaacacttcttggccagaatgtaaacagctacaacgatgcatcagagtatgagaatgaagttgaaccaggaactaactggagactaagtgaagggttttccagcattagcaaggtgaaaaaagtgggtttacgtttttctgatctcttagatcgactttccagagaatttccagacatgagattcagatatacctctccgcaccctaaagatttcccagatgaatttctgtatttaatgcgggatagacataatatatgcagatatattcatttacctgcacaaactgggagtacagcagtgctagaaagaatgcgccgcggatacacccgagaggcatacttggatcttgtgcaaaaaattcggagaataattccagatgtgggaataagcagcgatttcatatgtggtatggagcctttgtggaagcttttgtatttgctggagcctgctcccatttcactaattgtgacagcagtaggtgtgacatatggatctgcattccgtgctctaaattatggaaaagaaatggagagaaatcgtgatttatcagaagcatccattatgttagatcgttcacaagcactcatgattcctgtaatgagttctttcagtttgcttttgatgttttacctattctcttctgtctcacaacttctcactgcattcacagccattgcctctgtttcatcccttttcttctgtctatctccttatgtagcctatttgaaggcacagtatgggttggctgacccatttgtgtcacggtgttgttcaaagtccattacgcgaatccaagggctcttattattgttatgttcaggtatagttgcagcgtggcttgtttctgggcattggatattaaacaatctgttgggcatctctatttgtattgcctttgtgagccatgtgcgtctcccaaacattaaaatctgtgcgatgcttcttgtatgtttgtttgtatatgacatattctgggttttcttctctgagagattttttggggcaaatgtcatggtatcagtagcaacacaacaagcatcaaatcctgttcacactgttgctactagtttgagccttcctgggttgcaaatgataacaaaaaaactggagttgcctgtgaagattgtctttcccaggaacttgttgggtggagtaactcctggaggaagtccctcggatttcatgatgcttggtcttggtgacatg------------------------------------------------------------------------------------------------------------------------------------------------------------------------------------------------------------atgaaacaggcggggctgaaatcgatcaaaaacgcccacgatgagttggtgtgggcggcgacgtgggtgccggcgacggagaccagattcgcgttgttgctaacgggttcgctggacgagatggtgaagctgtggaaacccgacgacctcatcctccaccgcacaaacaccgaccactgccttggggtggcgttggtggcagctcacccctccggcctcatggccgcctcctcctccctcgacagcttcgttcgggtcttcgacgttggcaccaacgccaccattgtcactcttgaagcccctccttctgaggtctggcaattgcgcttccatcccaagggtaccattcttgcagttgctggcgggggcagtgcctcggtcaagctttgggacacagcaacatggaatctggttactacattgtcaattcctcgtccagaaggaccaaagccctccgataaaaccagcagcaagaaatttgttatgtcagttgcctggagtccagatggcaaacgtcttgcttgtggctccatggatggaaccatttctgtttttgatgtagcccgtgccaagtttctacaccatctggaaggccattacatgcctgttcggactcttgtttattcgcctgcagatccaaggttactcttttcggcttctgatgatgctcatgttcacatgtatgatgctgaggggaaaaccctgattggggctatgtcaggtcatgcgagctgggtactcagtgtggatgttagcccagatggaaatgctatcgccacaggatccagtgacagaactgtgcggctctgggatctcagcatgagggctgctgtgcagacaatgagcaaccacacagaccaagtatggggagtcacttttctaccaggaggggcggccggtcgacttgctagtgtttcagatgacaggagcatatcgctctatgactactcttga------------------------------------------------------------------------------------------------------------------------------------------------------------------------------------------------------------------------------------------------------------------------------------------------------------------------------------------------------------------------------------------------------------------------------------------------------------------------------------------------------------------------------------------------------------------------------------------------------------------------------------------------------------------------------------------------------------------------------------------------------------------------------------------------------------------------------------------------------------------------------------------------------------------------------------------------------------------------------------------------------------------------------------------------------------------------------------------------------------------------------------------------------------------------------------------------------------------------------------------------------------------------------------------------------------------------------------------------------------------------atggagcatccaccaccgaagagctggagcatccacacccgacccgaggtcatccagaagtacgagatcctggagcgggtaggctccggcgcctattccgacgtgtacagagcccggcgtctctccgataatctgatcgtggcgctcaaggaggtccacgattaccagtccgctttccgcgagatcgaggccctccagatcctccacaactcacccaacgtcgtcgtattgcacgagtacttctggcgagaggatgaggacgccgtgctcgtcttggagttcctcacgaccgacttggcctccgtcatcaaggaggccaagaagagggatgg----gggattcgtgtcggcgagctcaagagatggatgctccagattctctctggcctcgacgcctgtcatcggaatatgatcgttcaccgggatttgaagcccggcaatctcttggtctctgatgaaggtgtgctcaagctggctgattttgggcagactggtggtactactgttgtatcagctgaggatcttgtggcaacgcgaaaaggatcatcatctgagattatcagccctgatgaaaaattggctgctgtaactggcttttccccttcaaagcacagccatttctcttggtcacctgaatctggggattccttttctgctgaaaaccttacaagactggatgtgagatcaccagatagattggttggggagctgtattttcttgatgacacagtcacattgacgcctgaggaattgtcgagggcccctgctgaagtgttgggaagaagcagccatggtacgtcctatagggcaactttggagaatggagtgttcttgacagttaaatggttaagagaaggggtggcaaaacagaaaaaagaatttgccaaggaggctaaaaagttttccaatatcagacatccaaatgtggtgggtcttagaggtgctgttccacatggtaaccttaaagcggcaaacatattgttggacgggcctgacctgaatgctcgtgttgctgattactgcctccaccgcctcatgacacaagctggtaccatcgaacaaattctcgatgccggtgtcttaggctatcgttcaccagagctggctgctaccaagaagccagtgccttcttttaagtccgatgtttatgctttcggagtgatactgttggaacttctaaccggaaggtgtgctggtgatgtgatctctggtgacgagggaggagttgatttgacagattgggtgaggtcgagggtatcagaaggtcgtggctcagactgttttgattctgcattgacagcagaaatgggtaatccagcagcagcaaagggaatgaaggaggtccttggtattgctgtacgatgcctacggtccatttcggagaggccaggtatcaagactatatatgaggatctttcatctatatagcaggttcagatggagcaatggcatggatataaacggccttccgatgaacaagaatattctgatgaggttgacattggttctggtatagaaccctcggatcaagagcttaatgacttgtcgcaggcatgcagaaaactgtgggagcttgatataaaccgtttggtacctggcaaggactatgaaattgattgtggtgatgggaagaggatgagccaaaggggagatgtagcagaaggaagcttatttacgtggctgaatgaagacatactcagaagacccactttttctcgtttctgttctcttctagataactacaacccaaatcaaggaagcaaagaagttctaacaaatgaagagatacaagagcaagctgcattcatggaagaaattagcagaactgcacccattaaatatcttcacaagtatctctcatccaagggcattgtgtctgaaaacgtccaagattttaagagattgatgagtcgtctttggtttgatctctatggccgaggtggttcatcacattcttcctctgcttttgagcatgtctttgttggagaagttaagcaacagggtgaacaagagatttctggcttccataattggcttcagagggaggggaagcttgttccatatggcctactgatggaatgatgcaatctgtatcaacccaaagcactctccgatgcctctctcggatgcttgatgagggaatccatgcggatgttaccatcaacacagccgatggaactctaagggctcacaaggcaattttgtcagcaagctcttctgtgttccaaagcatgttccatcacaacctcaaggagaaagagtcttccacaatccatatagaagacatgtcgatggaatcttgtgtggctcttctcagttacttgtatggaaccattaaacaagaggatttctggaagcaccgcctagcacttcttggagcggcaaacaaatatgacattgaagacctaaaagatgcttgtgaagaaagcctcgtggaagacatcaactcagggaatgtcctcgagaggctgcaggaggcctggttgtaccagctaaacaagttgaagaaagggtgcttaatgtacttgtttgaatttggcaagatctatgatgttagagatgaaatcaacaactttttcaagcatgctgatagggaacttatgctagagatgtttcaagaagtgcttgcagtttggaagccagtatgagagagaacaccccgagccggagccgtgcatggggtttctccagagggagaacttctcgacggagataatcgagagcatatcgccggaggatctccagccgacggtgaagatctgcgtggacagcctccaatccccgtcggtggccgtgaagcgatccgccgccgcgaagctgaggctgctagcgaagaaccgcgccgacaaccgagtcctgatcggcgagtccggcgcggtacctgctctgatccctctactccgctgcagcgatccgtggactcaagagcacgcagtcactgcccttctcaatctctccctccacgaggcgaacaagcacctggtcacgaatgccggagcgataaaatcgctggtctacgtcctcaagaccggcacggagacatcgaaacagaacgcggcctgcgcgctcctaagccttgctcttgtggaggagaacaagagctcgattggggcttgcggagcaatccctccgttggtctcgctcctgctgaacggatccacgagaggaaagaaagacgcactcacgacgctctacaagctgtgctccataaaccccaacaaagagagggctgtgagtgcgggtgcggtgaaacccctcgtcgccctagtggcggagcaagggacgggtctggctgagaaggcgatggtgatactgagcagcctggctgcgattgaacaagggaaggaggctatcgttgaagaaggtgggatcgcggctctcgttgaagccatcgaagatggttccgtcaaagggaaagagttcgcggtgctcactctgcttcagctttgcgctgatagtgtcaggaacagaggcttgcttgttagggaaggtgggattcctcctctcgttgctctttctcagactggtagcgttcgagctaagcataagtcttcatcaaaaagctacatctgggtcaatcccagtagtcccagagcttcgcagcttcgacgcaaatcttacgatgcccggtataccaaactagtgaggttagctgaagctttgaattcttgtgattccactgaagatgatgttgcgaaagttttgaaggagttaggaaataaaatagtagaacaagatgctgtggttattcttaataatatggttaacccagaaaatgcattgcttgctctcaagttctttcaaagtaaattgaaacctaaaagggaagtaattctttacaacgtaacgctgaaggtgtttaggaaatgtaaggatttggatagagcagagaagctgtttgatggaatgattgagagaggtgttaaacctgataatgttaccttttcaactatgattagctgtgctaggttgtcgtctttccctgataaggctgttgagtggtttgagaaaatgcacagttttgggtgcgatccagatgatgttacctactcggcaatgattgatgcttatggtcgtgctggtaattttgatatggctttcagcttgtatgatcgtgctagaacagagaaatggcgcattgatccggtgacattctctactttgattaaaattcatgggcaatcagggaatttcgatgggtgtttgaatgtctatgaagagatgaaggctataggtgccaagacaaatttggttatttataacaccttgttggatgctatgggaagagctaagaggccttggcaggccaagaaaatttaccaagagatgactgggaatggattttctccaaattggataacctatgcagctctgttgcgggcctatagtagggctcgatatggtgatgatgctcttaatgtctatagagagatgaaggagaaaggaatacagttgaatgtgattctgtacaatacaattttatcaatgtgtgctgatattggctacgctgatgaagctgtggagatttttgaagacctgaagagttccagtactcagcctgacagttggactttttcatcaatggttaccatatattcatgcagtgggaaagttgcagaagcagaggcaacgttgaatgagatgttggaagcaggttttgagcctaatatatatatttttacctcacttatccaatgctatggaaaagtgaaaagtattgatgatgttgtgaggacattcaatcaactattagatcttgggataactccagatgagcgtttttgtggttgtctcctgaatgtgatgacccaaacccctgaggaagaacttggtaagcttaccagttgcattgaaagggcttatccaaagcttgggtatgtggtaaaacttttgctggaggaggatgatggaaatgaaaattttaaaaaagaagcctttgagctgtttgattcagttggtgctgatgtaaagaaagcttactgcaattgcatgattgatctgtgtgtgaacctcaatatgctacaaaaagcctgtgagctattagacctagggcttacacatgagatatacactgatatacagtcccggtctccaacccaatggtctctccatctaaagggtctctctcttggagcagctcttactgcattgcatgtttggttaaatgacttgtctaaggcattagaatctggggaggagtttccaccattgctcggaatcaatactggacatgggaaacacaagtattctgacaaaggtttagctagtgttttcgagtcacatttgaaggagttaaatgctccatttcatgaggctccagataaggttggctggtttttgactacaaaagttgcagccaagtcatggttggactcgagaagttcttca---------------gatcaacaaagcgaagaaagtttactagctggtagagggattgtgttctatcgggtattagaggcagttccttatcagggtaatggagataagatcaagctaccgtcttcttgcttcactgaattgtctgatcaaggggcttttgataagggacccttgtactttcaactgtctctagttcctgaatatgaaaattgtcggactactcattctggtgttttagagttcactgcagatgaaggttctgttgggcttcctcctcatgtatggcagaatttattcccaactgacacgccaaagattcgtttggtagaagttcgttatatctggctgccaaaaggaagttatgcaaaacttcaaccagatcagattggcttctctgatttgcccaaccacaaggctatcctcgagaccagtctacgtcagcatgccaccctttctgaagatgatatattcacggtccattatggggagcttatatacaagttacgggtccttgaactgaaaccctcttcaagtgtttcagttctagaaacagatattgaggttgatatagttggtcctgattcgtctgtggaaaggactgagcagcatgtcttacatccactaacatttggaaaaccagaatctggaatagttgatgaaggaaactacatgtattacaagttctcgatagacaatgatacttgggagaaggttgtttctgaggatgctcgcattgaggtatgcatagatgcagagtcagatgctggagatactgatctttatatttccaagcaccctctcatattcccaaccaggcaccagcatgaatggtcttcccatgacatcggttcaaaggccttgatccttagcaccaaagataagagctttggagtgggtaattatagtgttggcatttatggctttaagggaagaatccagtatcatatatcagtaagtgttcaggataaccgtaacagcaaagtaggtcaacaggctgcatccccctcatcatttatggagatggatactgtagaatgtaagaactgcaagcatcatatacccagtcggactatagcacttcatgaagcctactgcagcagacataatgttgtttgtcggtatgctctctgtggagttgtacttagggttgacgaggccaacaaccatatccattgtgacagatgtggacaagcttttcagcaaggggaaattgaaaagcacacgaaggtgttccacgagccactttattgcccctgtggtattgtccttgagaaggaagagatggttcaacatcaagcttcactttgtcccttacgtctaattgtatgtcgattttgtggtgacatggttcaagctggaaattctgccatggatgttcgggatagactaagaggtttatccgagcatgaaagtgtctgtgggtctaggactgctccatgtgattcatgtgggcgttctgtcatgttgaaggagatggacatccatcaagttgccgtacacctaaagaac--------------------------------------------------------------------------------------------------------------------------------------------------------------------------------------------------gagaggatgtgtcctggaggtttcgaaacaaaaaggagaattcttggagaaaatatagggatttcaggaggttcaaatttggatacgacgacaactgcggctataacgtggtccacgcgagcgggtggcattcgggtatcaatgcccggcgctcaagagacgaagagataaatgacaccatccacagtttggggtccgagacgaacttcaggaaaggaaggtacttgtactattctcgtggtggcgattattgtaaaggaatgaatcattatatgtggagtttcctgtgtggtttgggtgagtctatgtatttgaataggacttttgttatggatttgagtgtttgtctctctgcaacttataatcctagcaataaagatgaggaggggaaagattttcgttactatttcgatttcgagcatcttaaggaggctgcctccattgttgaggagggtgaattactaagagattggaagaagtgggatcgcggccacaagaggaaacttccggtcaggaaggttgttagctataagaccacccccatgcagctcaagaaagataggaatgccatcatttggaggcagtttgatgctcctgagcctgagaattactggtacagggtctgtgaaggacaagctgctaagtacattcaaagaccttggcatgctctgtggaaatccaagaggttgatgaatattgttaccgagatcagtggcaaaatggactgggatttcgatgctgttcatgtggttcgaggagacaaggcgcagaataaggagctgtggccgcatttggactatgatacctcccctgaaatgcttcttgagaagcttaaagggattgttcagccatggaggaatttgtatatagccaccaatgaaccgttctataattactttgataaattaaggtctcagtacaaggttcatttgcttgatgattacaaggaattgtggggaaatgcaagtgagtggtacaatgagaccaaacttttgaatgctggtcgacctgttgagtttgatggatacatgagagtggcggtggatacggaggtcctttacagagcaaaaaaacgagtggaaacgttttatgatttgacaaaagattgcaaggatggaatcaatacttgctgaaaccttgaggacgaccctcctttttccctcccagaaatcgtgatcttccgctcctcttcgtcgtcttcctcaccctcccactcttcctcggagaacgaagatgtctccaccca--aatccaatcctaacgcaaattccaccaaaaccccaactcacccacctctctttatcagcccggacccacacatctcgtcccagttctacaccttcaacccggaatcgcacgccctgatgattcgctgcctgctcgagcgccgactcgcaacaccagccgagatccgcgccgccacgccgagagccgtgctcaagtcgtggcgcgccgtgtggaaggaccggaacgaggatacggcttacataaccgcttggaagcgcatccaggacaagctcgctgctcacgtcgacgaaaacggtaatgaattcctatgcttcaagaacaatacccagcagttcgtttcccatgttaaccagtggcaggacattgttatgagctaccatggtgatagcgatttgaaacacttaggtcttaaggataccattgataggattaagcaggtgtggaccgtaggtgctaagttttatggcatacctgaaagctatattagggtttgtcttgctgcttgccctgtttgctcttctgcttcatctggggcagccgctaggagtaaacgacgtaggtttgagtatactgagtcttttgatgtgcctgctaaagaagtgcccaataggcttcaacagttggctgccaagcacaaggtcgtgctttgcataaggcagaagtacattaggtataagccctttatggctgaggtcaaggactatgcttgtcatagggcaggcgaaccggctgctaagaaatcaaaaattttgaagcgggaaccttatgcatccaagcgatgcgggtgtggattccgaatccgggccattgtccccattgccaattataatgataaggacaagacttttgtctatcaagaggaagggatggctgtgtttaagctgtatgctgtgcattctgggcatgagcctgggccattggatggaaatgcaaggattatgcatcgagttgtgggtcacaaggggggatttttgatggatcaagatacagtttatggagtgagtgaggaaatggagaacgagggctttgggttgattggaaaggaggaagggaatttgcatctgtctgttttgcatcaggtgcaggaattgaggggtgaagttgggatattggaagcaaaactttcacaagtcccaagagagctgttggcttcagtgtctcaagagttgtgtgatattgtgaataaagttagacatttagggagtgagtgttcgaagcctctagggttgctcgaggacaagcctcattcggatgatgtgttggttggggaggatgatttggcacattggagtgatcaccaccatgagcgaatgtatggggatggcaaggacactgaattgattgaggatgatgaagacagttttgggcgaactcttggggatgttgttccttgggaccagatgaggacagattgtaggaatcaaaaagatattttgagcgattcttgtaagtctgaaaagtggctgaaatgtagtagctttgatgagaagggtattcttgattgtgaggatacaaagctaaccaagcccttaagacatgatgagggtatagtggcagatgtaggtcttgtcggtatacaggttgatagtttttaccaagataatccaaaatggtatgattctccatgtgtattggactctagtgctgattgtggggatagtggattcaggcatggagagattgtttag---------------------------------------------------------------------------------------------------------------------------------------------------------------------------------------attctggaacagatggtttcaagggattgtacaccaaatactgttacctataacactctgattagcaccttgtgcaaggagaaccaagttaaagaggcaactgaacttgcacgtgttcttacaagtaagggaattttacctgatgtttgcacattcaattctctgatccaaggtctttgcttgaccagcaattacaaatttgcattggaactgtttgaggaaatgaagcataaagggtgccaacctgatgagtttacttacaatatgttaattgatagctactgttctagagggagactaaaggatgctctgaagctgctgaaggaaatggagtcaagtggttgtgcacgaaatgtagttgtatacaatactctgattgatgggttctgcaaaggcaagaggattgaagaagcagagcagatttttgatgagatggaactccaggggatttcaagaaattcagtgacgtacaacaccctcattgatggcctttgtcagaacagaagggtggaggaagcttctcagctcatggaccagatgctaatggaaggcttgaagccggacaagttcacatacaattccttgctcacatacttctgcaggagtggggatataaaaaaggcagcagatattgttcagactatgagttcaaatggatgtgaaccggacattgtcacatatgggaccattattggtgggctgtgtaaagcaggaagagttgaggctgcaaccaggctcctcagaactgttcagatgaaaggaatggtcttgactccacaggcttataaccctgtgatacaagcacttttcaagcggaagagaacaaaagaagccatgaggctttttagagaaatggcagagaaagccaatcctccagatgctatatcatataagattgtctaccgtgggctttgtaatggaggaggaccaattggagaagctgttgattttacgattgaaatgatagagaaaggatttctaccggaagtctcatcatttgttatgctggctgaaggactttgtgctttatccatggatgacacccttactaagcttgttgacatggtcatggagaaagcgaagttatcagacagtgaagtttccatgataagtggttttctcaagatcaacaaatttcgtgatgcattggccaatcttggtgctattcttaatagcaggaagcccagaaaagctagcgccttagcctccgacgagttcccagtcgacgaaacattcctggagaatttcggccccaaagacaaagaaaccgaggacgaagctcggatccgcaactgggtcgagcgcggttgggctccatgggaagaaatactctcccctgaagccgatttcgcaaggaagagcctgaacgaaggggaggaggttccccttcagtcgccggaagccatcgaagcttttcggatgctgaggccaagctacaggaagaagaaaatggccgaattgggtctcagcgaggacgactactacaggaaacagttcgagataaagggcgagattccggagccgctgcagacgctgtgggctggaccactggtcgtgcgacacttgccgccgagagattggccgccgaggggttgggaggttgataaggaggagctggagtttataagagaagcgcataggttgcaggcggtgagagtgccgttggagggtttggaaagtgaggtgagaacggagacggatgatatgtgtttggataggtacagggttttcttgaagcagtataaggaatgggttgatgccaacaaggatagattggaagaggaatcttataagtatcagaagtaattgaggaatatttacgtcgaacaggttgcaaatctctgcagtaccccagaggttccagcttcacaatctatgtgaagccaccatcagatgctctaagtggaccaaaaaaaccactaagaacgccaaaaggtaataatcaggtttcaacagaatccagaaaatccacaagtaaaggaaaccaaggtaattctaaaaagaagaaagctgggagagttgtgtcactagcagaggctgccaaaggatcaattgttttccaacaggggaagccatgctcttgccaagctcgtcgacacaaacttgtgagcaattgcttatcttgtggcaagatagtatgcgagcaggagggagaaggcccttgcagtttttgcggtgcactagtgctgagagaagggagcacatatgctggtttggatgaaattttgcctgcctcatcagatgcggaagcagcagctgaagcttatgcaaagaggcttgttgaatatgacagaaactctgctgcacgtacaacagtcatcgatgaccaaagtgactactatgagattgaggggaatagctggttgtcaatggaggaaaaggaactcttaaggaagaagcaagaggagatagaagaagctgagaaggcaaaacgaaataaagtgattgtgacctttgacttggttggccgcaaggtt------------------------------------------------------------------------------------------------------------------------------cttgaggagattcaaaagaagggcctgaccccatctccagtgtcctattctacagccttgttagcttatcgaagaatggaagacggaaatggagctttaaagttcttcgtcgagatcagagagaagtatggtagaggggagataggtaaggatgctgaagaagattgggaaaatgagtttgttaagcttgaaaactttacaataagggtttgctaccaagtgatgcggtcttggcttgttaaggatgatgactcaagcatcaaggtgttaaaacttctcatagaaatggataatgctgggattccacttggccgttcagaacatgagcgccttatgtgggcttgtacacgtcaagaacatcatatggtggcaaaagaattgtataaaagagtaagagaaaggcattctgagataagattgtctgtgtgcaaccatgttatttggttgatgggtaaagcaaagaagtggtgggcagcattggagatctacgaggacttgttggacaaagggccaaagccaaataacatgtcatatgaacttatagtgtctcatttcaatactcttctgactgcagctagaaggaaagggatttggagatggggcgtaaggttgctcaacaagatggaagagaaaggccttaaacctggcagtaaggaatggaattcagttcttattgcctgttccaaggcttcgcaaacttctgctgctgtgcagatatttaggagaatggtggaacggggtcaaaaaccgacaatcatttcctatggggcgttgcttagtgcccttgaaaagggaaagctctacgatgaggcccgccgtgtgtgggagcatatgcttaaggtgggtgttaaaccaaacgtgtatgcctacacaatgatggcttcagtttttgccggacagggaaagtttaatatggttgatgtcgtcattcatgagatggtttcatcaggcattgcgccgacagttgtcacatacaatgccattatgagtggttgtgcagggaatggaatgagctctgcagcgtatgaatggtttaaccgcatgaaagacaagaacgtttctcataatgaggtttcttatgaggtgctaattgaggcgctagcaaaggattccaaaccaaggcttgcgtatgagctatatttgagggctcag------------------------------------------------------------------------------------------------------------------------------------------------------------------------------------------------------------------------------------------------------------------------------------------------------------------------------------------------------------------------------------------------------------------------------------------------------------------------------------gaatgtaatgtttcgtatgattcaccatcagatgaaaagccgttgttggaggataaaatagtctctgtgcttggctgtatggtatcccttctgaataaagggagggaggatgttctttctggaagatcttccattatgaattcctttaccattgcagatgtaaatgtaatggaggatgaacttccaccgcttgccattttcaggcgtgagatgaaaaggtgttgtgagagcttgcatgttgctcttgagaactatttgatgccgggtgatgatcggagctcggatgtttggaggaaacttcagagacttaagaatgtctgctatgattctggcttttctcgtggagaggattatcccagccagatactgtttgcaaattggactcctatttacttgtctacttctaaagaagacatagggtccaattctgaaattgctttctggaagggtggccaggtaactgaagaaggtctgaactggttaatggagaaaggatataaaaccatagttgatctaagagctgagaatgtaaaagataacttttatgaagcagccataaacgatgctattgcatctgggaaaattgaattggtcaaaattccagttgaagttggaactgcaccttcaatggagcaggttgagaagtttgcatctttagtttcagattgtagtaagaggcctatctatctccatagtaaagaaggaaattggagaacttctgccatggtctcaagatggaaacagtacatgactcgc---gttgatgatgaagtgtgtccagttgaaggagatatgtgtgcttctgcgactggtgttgtgagggttcagtctagaaagaaagcagaaatgttcctggttcgaacagatgggttcacatgtgccagagaaaaagtaacagaatcctccttagctttcacccatccaagcacccagcaacagatgcttttgtggaaaactacaccaaagactgtactacttttgaagaagcttgggcaagagctcatggaagaagctaaagagccatctccacagcagaagctcaacaagtacagctctcggatcaccgagcccaaatcccaaggtgggtctcaggccattcttcacggcgttgggctttccgatgacgatctgagcaaaccccagattgggatatcttcggtctggtacgaagggaacacctgcaatatgcaccttttgagcctctccgaggctgtgaaacaaggggtcagagaagctgggatggttggtttcagattcaacactgttggggtcagtgatgctatctctatggggactagagggatgtgctatagcttgcagtctagggacttgattgctgatagcatcgagactgttatgagtgctcagtggtatgatggcaatatttcgattcccggttgtgacaaaaatatgccaggtacaatcatggcaatgggcaggcttaacagaccgagtattatgatatatgggggaactatcaa-------------------------------------------------------------------------------------------------------------------------------------------------------------------------------------------------------------------------------------------------------------------------------------------------------------------------------------------------------------------------------------------------------------------------------------------------------------------------------ttgcagggtaaagttgtggttattagaggagaaggacctaagggaggaccagggatgcctgaaatgttgacaccaactagtgcaataatgggagcaggtctagggaaggaggttgcattattgacagatggtaggttctcgggcggatcacatggatttgttgttggtcacgtt---------------atggaccctctgtcggctctgcgcgacttcacaatccgaggcgagctcgacaagatcgtccgagtcaacgacgagttccgattcggctccgactacaccttcccttgctcagtcgaaaccgcgtaccgttcgaagcaaggcaatctctacaccctcgaaaccctagttttcttcgtcaagaaccaccacctcaagcacaccgattacttccagaacacccgcacgcagggaatcccttccgtcaccttcccagatcggaaacccctcctcgattacctcaccggcaaagtctccacctcggactcaatcgaattcaaggaaacagagagcgtcgatttcatcgcgttgatcaggaccgccgagcggcctttgaaggaccgcgaggctctgttggaatgcaaaggtaggaacttttacggcgttctgacggcgtcgactaggcgcgaggaagaacggcagcgtttggagtcgcatcagaggaaagatgggttggtcgcgaagagcaggctgatgggtgcggacgagaggggtatgggagggtacggagacgagctgggttacgatcctgctccgaaacccaaaatgcatttgaagggtagcaaaatcggtgaaggggttccgataattttggttcccagcgcgttccagacgctgattacgatctacaatgtgaaggagtttttggaagatggggtttttataccgaccgatgtgaaggtgaagcagatgaagggtgctaagcccgactgcgtgacggtgcagaagaagttcagcagggatagggatagggtagtgacggcttatgaggtgagggacaagccgtctgctttgaaggccgaggattgggatcgggtggtggcagtttttgtgttgggtaaggagtggcaattcaaggactggcctttcaaggaccatgttgagattttcaatagaattatgggttttttcatgcgttttgaagatgacagtgttgagtcagcaaagattgtgaagcagtggaatgtaaagatcatctcggtaggtgggcacaaggggtatgataagcagatatgggaggttactgactataaaaaagatggaaacccatccataactttcaagtatcaaagccgtgatggggaggaaggttacccaggggatgtctccttgactgcaacctactcacttacatcaagcacaacattgagacttgacatggaagccgtgcctgaaaacaagcccactccaatcaatttagctcagcatacctactggaacttagctggtcacaactcggggaatgtacttgaccattcgattcagatatggggaaaccacattacccccgtggatgaaaacaccgtcccaacaggtgaaatcttgccggttaaaggcactccctttgatttcaccaccgagaagaagattggcaaggatatcaaggaggttggcatggggtatgaccacaactatgttctcgactgtggggatgagaaatccggtttgaaacacgctgcgaaagttagggatccatcgagctcgagggtgctcaacttatggaccaatgcccctggaatgcagttttacactgcaaactatgtcagtggaatcgccggtaaaggaggtgctgtttatgacaagcatgcaggtctctgtttggagacgcagggattcccaaacgctataaaccagccaaacttcccttctgttgttgttcaacctggtgagaagtacaaacacagcatgttatttgagttttcaatggacactttactaaaaacacataataagcttgaattcttgcacccacttcatgggttttcagagagagtgagcaattcaaacccttcgaggcttcaaaatcaggagcttagatttggaaccaagaagtcctatctgaaattgggtaggactgcttttgtcaaggctagcagtagtgctcttctggagcttgtgccggagaccaagaaggagaatcttgagtttgagcttcccttgtatgacccgtcgaagggtcttgtggtggaccttgcggttgtgggtggtggtccggcagggcttgctgtggcacagcaagtttctgaggcagggctttcggtttgctcgattgacccatctcccaaattgatttggcccaataattatggtgtttgggtggatgagtttgaggccatggatttgctcgattgcctcgatactacatggtctggtgctgttgtgtacgtagatgacaattccaaaaaggatctaggtaggccttatgggagggttaacaggaaacagctcaagtcgaaaatgctgcaaaaatgcatatcaaatggtgttaagtttcaccaatctaaagttgttaaagtcattcacgaggagtccaaatctcttttgatctgcaacgatggggtaacaattcaggctgctgtggttcttgacgcgactggtttctctagatgccttgtgcagtatgataagccatacaatccaggttaccaagtggcttatgggattttggccgaggttgaagaacacccattcgatgtagataagatggtttttatggactggagagattcacatctgaataacaatctggagctgaaagagagaaacagtagaactcctacatttctatatgcaatgcccttttcatccaacaggatatttcttgaagaaacatctctcgtagctcggcctggactgcctttcaaagatattcaggaaagaatggttgcgagattacagcacttgggcataaatgtaaagagcatcgaagaggatgagcattgtgtcattccaatgggtggtcctctcccagttctccctcaaagagttgttggaattggtggtacagctggaatggtgcacccttcaactggatatatggtagcgagaactttggcagcggctcccattgttgcgaatgccatagttgagtacctaggttctgatagaggtcttcaaggaaatgaactgtctgcacaagtttggaaagatttatggcccatacagaggaggagacaaagggagttcttctgtttcggcatggatattctgctaaagcttgatttggaagccacacggaggttttttgatgctttctttgatctagaaccacgttattggcatggattcttgtcgtctcggctgtttcttcctgagcttttattttttgggctttcactattctctcatgcgtctaacacttctaggatagagatcatggcaaagggaactcttcccttagtaaacatgatcaacaacttgatacaagatagagattga-----------------------------------------------------------gctgccgaaagcttatgctcccgactcgagaatctacacaactctgatgaagggctatatgaaggcaggccgagtcaccgacacagtgaggatgctggaggcaatgcggcaccaagatgacgaggccagccaccctgatcatgtcacgtacacaactcttgtttctgcatttgtgaagtcaggctcaatggacagggcccgccaagtgcttgctgaaatgacaaggatcagtgtgcctgcaaatctgattacttataatatacttctcaagggttattgccaacaactgcagattgacaaagcgaaggagttgctaagagagatagctgaagatgcagggattgagcctgatgtcgtttcatataatattttgattgatggttgtatattggtggatgatagtgctggggctcttgcatttttcaatgaaatgagagcaaaagggattgctcccaccaagatcagctataccacattgatgaaagcttttgcattttcaggtcaaccaaagctggctaacaaggtgttcgatgaaatgctcaacgatcctcgggtcaaggtcgatctggttgcttggaatatgctggttgaagggtattgtagactggggttaattgaagaagctaagaaaatagttctgacaatgaaagagaaaggattttaccctaatgtggccacttatggtagtctggctaatggaattgcattggctagaaaaccaggagaggcacttctgctttggaatgaagtgaaagagaggtgtcaagtgagaaagggagaaaactctgattcttcctctcccccgccattgaaaccagatgaaggattgttagatacattagctgatatctgtgttagggctgctttctttaagaaagctttagaaattgttgcttgcatggaagagcatggtatacctcctaacaagaccaaatttacccgtatttatgtggaaatgcactccagaatgtttactagtaagcatgcctcgcaggccagacaagacaggaggattgagaggaagagagctgcagaggctttcaagttctggttgggtttgcctaattcttactacggtagtgagtggcgattagaaccccagcttgatcagaaaggaggtgggcctggggcaagaagctctcatgccataaccctagtaggatcaaaggcctatgttttcggtggcgaatttgcgccacgtgtcccagtcgacaacaagctccacgtgttcaacctcgaagatcttacatggtcggtggccgatgtaaccggagacgtccctcctccgagagtcggcgtcacaatctcaaccgttggatcgaccatctatgttttcggtggtagggacaccgatcacaacgagctcaacgagctttactctttcgatacattggcgaacaagtggaccctactatcaagcggggacaccggaccacctaaccggagctaccactcgaccaccgccgatgatcgccatatgtacatcttcggtggatgcggtgttgcgggccggcttaacgatctgtgggcttatgatgtcattgatcaaaagtggatccaatatccaatggccggggacaagtgcaagggtagaggtgggcctgggctggtggtggcccaaggaaagatatgggtcgtgtatggtttcgccggagctgaaaccgacgatgtccattacttcgacccggtccaaaaagagtggacccaggtggagacacgtggtgaaaaaccgacggctcggagtgtgttctctacggttgtgattgggaagtacatattcatatccggtggggaagtggaccccagtgatctgggccacatgggtgccgggaaattctccggggaaatgtacgcattggatacggaaacactagtgtggaagcggtgggatgatgggctgggttcgggtcaccatcctgggcctcgtgggtggtgcgcttatgcgggtgggcgattcaatgggaaagagggacttttggtgtacggaggcaattccccaagtaatgatcgtctagacgacattttctttttcagt---ccccaatcgaacggaaacgacgccggattcgacctctctctccttgaagcggcagagaaatcccagggctcggtcgaaatgctggacctcaaaaccctaaaaaagctcgtcctctccttcgagcgccggctcaaggacaacattgcggcccggctcaagtacccgaaccaaccggaccggttcgccgactctgaaatcgagctccacgaagagctccagaagctcaaagtgctcgccggaggaccagagctctatccggacctcgtcgctctcaacacaatcccttcaatcctcaaccttctaggccacgacaacaccgacattgcgatcgatgtcgttcagttgctccaggacttgaccgacgaggacgtcatcgacgacaacgacgagcccgccgtcgtactcgtcgaagctctgctggagaacaacgttctcgagctcttggtgcagaacctccaccggctctccgaaaccgatcccgacgagatggcggcggtgtacagcacgctcgcgacgatcgagaatctgatcgaggtcaaaccggcggtggctgagatggtctgcgagaggaccaaattgctcaagtggctcttggggaagattagggttagggaattcgatagcaacaagcagtacgcttctgaaatcctggcgattctgatgcagagcagcacggcgaatcagaagaggctggggcagatgaatggcgttgatgttctgcttcaggcggtggcaatgtacaagtctaaggatcccaagaacccagatgaggctgagatgttggagaatctgtttgattgtttgtgttgcttgttgatgccattggagaacaaagagaggtttgtgaaggctgaaggggtggagttgatgattattatcatgaagcagaagaaatcggcttatgggtcggccataagagcacttgattttgctatgactaagtacccgccggcttgcgaacgttttgttgatgttttggggttgaagacggcatttgctgcatttatgggtaag-------------------------------------------------------------------------------------------------------------------------------------------------------------------------------------------------------------------------------------------gtcggaaccatgatcgccaaggagagcgtgaggaagagattggaatcggaacagggaatgagctatacggagttcatgtaccagctgcttcaggggtatgattttctttacctgtttgagaatgagggtgttaatgttcagatcggtggtagtgatcaatgggggaatatcactgccgggaccgagcttattaggaaaatacttcaggctgatggagcttatggattgacatttcctcttcttttgaagagcgatggcaccaaatttggcaagtcggaggatggtgctatttggctttcaccatccatgttgtctccttacaagttctatcagtatttcttctctgttcctgattcggatgtggtgaggtttctcaaggttctgactttccttgacatggaagagataaaggatttggaaaggaacatgaagattcaagggtacatgcccaacacggctcagcagaagcttgcggaagaagttacccgttttgtccacggtgaggatggtctagctgaggctcttaaggcaactgaagcattaaggcctggggctgagactaaattagattggaagaccatcgagggcatcgcggaggatgtgccttcctgtgttttaacttatgatcaggttcttaatttatccctggttgatctttcggtttcagctggtttgtttgatagtaaatccgctgctcgtcgactgttgaagcaaggagggctttacttaaacaactctagagttgatagtgaaagtaagaaagttgaggaggatgatattgtggatggtaaagttctccttttatctgctggcaagaagaacaaggtggttgtacggattgggatgagcgagcaagatgttgctgaataccgaaagagcttgtctattcgtgtgtcgggttttgatgtaccaaggccagttaagacttttgaagattgtggtttttcttcacaactcgtgaatgctattaaaaaacaagcctatgaaaagcctacagcaatacagtgccaagctttacccattgtgctttctgggagagacattattggtatagcaaaaactggttctggtaagactgctgcttttgttcttcccatgattgtccatatcatggatcagcctgaacttgggaaagaagagggtcctattggagtgatatgtgcacccactagagaactggcgcaccaaatatatttagaggccaagaaatttgcaaaatctcatggtattcgtgtatctgctgtatatggtggaatgtccaaactagatcagttcaaagagctcaaggcaggatgtgagatagtcgttgctactcctgggagattgatagacatgctgaaaatgaaggcactaacaatgtcaagggcaacttacctggtacttgatgaggctgataggatgtttgaccttggatttgagccacaaattaggtctatcgttggtcagatcaggcccgatcgtcagaccttactattttctgcaacaatgcctcgtaaagttgaaaagttggctagagagattctcactgatcctataagagttaccgtgggggaggtgggaatggccaatgaggatattactcaggttgttcatgtgattccttctgatgctgagaagttgccctggcttcttgaaaagctacctggaatgattgatgatggagatgttttggtgtttgcttcaaaaaaagccacagtagatgagattgaaacccagctgactcagagaagttttaaagttgcagctcttcatggtgacaaagaccaggcttcaaggatggagattttgcaaaaatttaagtctggcttctaccatgttcttattgcaacagatgttgctgctcgtggtcttgacatcaagtccattaagtctgtggtgaactttgatatagcaagagacatggacatgcatgtacatcgtattgggagaacaggtcgtgctggtgataaagatggaactgcttacactcttataacacataaagaggcacggtttgctggtgaattggttaacagtttgattgctgctggtcagaatgtgtctgcggagctaatggatcttgccatgaaggaaagtgctttgtccatagttggtccaaggccaatggagtggtctactgtgccatatagtgctccccagacactagggcaaagtggaaaacagaggagatcaagtttggaatcgccaataatgttgctggcaggtcatcagagtgccgtgtatgcaatgaagtttaatccggctggaacagtcattgcatctgggtctcatgacagagaaattttcttatggtacgtccatggtgattgcaagaactttatggttttaaaggggcacaaaaatgcaattcttgatcttcactggactactgatggaacccagattatatcagccagttcagacaaaactctgagggcatgggatgttgaaacagggaaacagataaaaaagatggcagagcactcctcatttgtgaattcatgctgcccaacacggagaggaccacctcttatagttagtggatctgacgatggaactgccaaattgtgggatatgcgtcaaagaggtgcaatccaaacatttccagataaataccaaattacagctgtcagcttctccgatgcatcagacaagatcttcactggtggtattgacaacgatgtcaaggtctgggacttgcgcaagggtgaagtgacaatgactcttcaaggtcatcaagatatgataacaggtgtgtcattgagtcctgatggctcctatcttctgaccaatggaatggactgcaagctttgcatttgggatatgcgcccgtatgcacctcaaaatcggtgtgtgaagatgttggaagggcatcagcacaactttgaaaagaacttgttgaaatgtagctggtcgtctgatggaagcaaggttacagcgggtagttctgaccggatggtttatatatgggatactacttctcgacgcatattgtataagctccctggacacactggatctgttaatgagtgtgtcttccatcccagtgagccaattattggatcttgcagtagtgataaacagatttatcttggggagatctga---------------------------------------------------------------------------------------------------------------------------------------------------------tacgggaagccttctttcttcgagaaagtgatgctccaaaacgcctcccactaccgagtccactccttcctctacaccaccgcacgcatcggcgtccccgaggccctcatcctccactccctttcccgtgactcccgcgaccgtgaatccaactggatcggctacgtcgccgtcacctccgac--------------------------------------------------------------------------------------------------------------------------------------------------------------------------------------------------------------------------------------------------------------------------------------------------------------------------------------------------------------------------------------------------------------------------------------------------------------------------------------------------------------------------------------------------------------------------------atccctcctagtcggtacacatataataacctgatcaacgcatgtggatctagtggaaattggaaggaagctatgaaagtttgcaagaaaatgacagataacggagttggaccggaccttgtaactcacaacattgttttgtcttccttcaaaagtggagcacaatattcaaaagctttatcttattttgaacttatgaagggaacgcatatccgtccagacacaacgactcttaatattgtgatacactgcctgataaagcttgggcaatatggaaaagccattgagatcttcaattccatgagaaataagagagcagaatgtcatcctgatgttgtaacattcaccagcattgttcatatgtatgctgtatctggggagattgaagattgtaagtccgtgttctctacgatggttgcagaaggcttaaaacctaacattgtttcatataatgcactattaggtgcatatgcttcacatggtatgcacaaagaggcatcatctgtctttgatgacataaagcaaaccggttttgaccctgatgttgtatcatatacatctttactcaatgcttatggacgatcacagcaacctaaaaaggcaagggcagtatttgacatgatgaagagaaacaacttgaagccaaatcttgtgagctacaatgcactgatcgatgcctatggatcaaatggtttattagctgaagctgttaaagtgctgcgtgaaatggaggaaaatagcattgagccaaatattgtgtcaatatgcaccctcttggctgcctgtgggcggtgtggtcagaaggtgaacattgatgctgtgctttcagcagctaagatgcgaggaatcaaactgaacacaattgcttataattcagctattggaagctatatgaatttaggggaacatgagaaagctatagatctgtatggatccatgaggaagaagaaagttaaaccagattctgttacttatactttattgataagtggttgttataggatgtcaaaatacagtgatgcgcttgctttttatgaaaaaatgacggatttaaagattcctttgtccaatgaggtctattcatctgttatctgtacttacagcaaacagcagagaattcctcgaggtaagcatcgaaacccagaaaaggtagaggatgttatatgcagaatgatggcgaaccgggcatggacgacccgtttgcagaattcgatccgggatttggtacccgaattcgaccactccctcgtgtggaacgtgctgcacggcgcgaagaactcggagcacgcgctccagttcttcaggtgggtcgagcgggccggcttgttcaagcacgaccgccagacccacatgaaaatgattgagattctgggcagagcttccaagctcaaccatgccagatgcatagtgctcgacatgcccaagaagggcgtggaatgggatgaggaccttttcgttgtgctgattgatagctatggcaaagctgggattgttcaggaggctgtcaaaatcttcatcaagatgaaggaattgggtgtggagaggagtgtcaagtcttatgatgcattgtttaaggttatacttaggaggggacggtatatgatggcgaaaagatacttcaatgctatgttgagtgaggggatagagcctactcggcacacttacaatctcatgctttggggattctttctttcattgagattggagactgcgaaacggttttatgaagatatgaagagcaggggcatctcacctgatgttgtcacatataatac---------------------------------------------------------------------------------------------------------------------------------------------------------------------------------------------------------------------------------------------------------------------------------------------------------------------------------------------------------------------------------------------------------------------------------------------------------------------gtacgttcaggcagtgaagttattggacaagcttatagaaaaagaaattattttaaggccccaaagttccttggagatgctgccaagcgcttataatccaatgattgagtatctgtgcaaccatggccgtacagggaaagctgaaacccttttccggcagttgttaaaaaagggtgtgcaggatccagttgcatttaacaatttgatccgcggtcattccaaagaagggaatcctgattctgcgtttgaaattttgaagatcatgggtaggagaggggtacctagagatgcagattcttataagttgctcatcaggagctacttaagtaaaggtgagccatctgatgctaaaacagctttggatggtatgattgaaagtgggcatcttccagatgcatcattattcaggacagttatggagagtctatttgaagatgggaggattcaaactgcaagcagggtgatgaatagtatgttggagaagggggtgaaggataacatggacttagttgctagaattttggaagcccttctcttgagaggtcatgttgaggaagcgctgggacgaattgatatgcttatgcagaatgggtgtgcacctaattttgatagtcttatatctgttctttgtgagaaagggaagaccattgctgcactcaagatgttagatttttgtcttgagagagactgtaacattgatttctcaagctatgataaggtgctagatgctcttctagcagcagggaaaactcttaatgcttattcaattctg------------------------------------------------------------------------------------------------------------------------------------------------------------------------------------------------------------------------------------------------------------------------------------------ggtggtggtgcggatagcgatgggacaaacgcgacggatcgcagcaagctcgtgttcttcgataggaagaagccgtttgagctcgaggatttgctccgagcctctgcggaaatgcttgggaaaggaagtttggggaccgtctacaaggctgtgctcgatgacggatctacggttgcggtgaaaagactcaaggacgcgaatccttgtgctaggaaagagttcgagcagtatatggatgtgatagggaagcttaagcaccccaacattgtgaggctaagagcttattactacgccaaagaggaaaagcttctcgtctatgattatcttcccaacggaagcttgcactcactccttcatgggaatcgcggtcctggtagaattcctttggattggacgacgaggatc------------------------------------------------------------------------------------------------------------------------------------------------------------------------------------------------------------------------------------------------------------------------------------------------------------------------------------------------------------------------------------------------------------------------------------------------------------------------------------------------------------------gtatctgttgagcgttttccctatcatagttatatggattccacatctgggcagcttgaacctgcatctggtgctcgcgccagtattccgggacgggactattggccagaaggcactgatagtcgagttagggctgccagagctccagagcccaccggtaaatcagtaagatctccatcttatggaaaaagacctggcagtaagaggaagaagcaaacaggatcagttgctgcttctgagtctgaagtgagtgtagaactaagtgatacagtggcatctgaaactttggaggaagctacagaagacctcaaggacatgtcatctgaatatgttatttatcagactgaacctgataaagaggaagatggatatgatctggacaagaaactaggacgtcctcacccctttattgatccaaaagtgaagaagccagtagaggagccatgtacaagtgaagagctgtggtggaactggagaaagccagacaaggaacaatggtccagatggcagaggaggcgacctgatgttgaaacggtttttttgaaagcaatggcagagactgggcaagtaaagctttatggtgaacatccaacattgactgaaacttctctatatagagctagacgtcatcttttcaaggaagaaaggcttcaaactgaaagagagaaattggagagaattggtccattagcatgctactcagaatgggtaaaagcatggaagaaggacacttcaagagaagctgttcagaaacattttgaagagactggtgaagatgaaatagcccaactaattgaaatgttttgtcatcaaacagatcgagagtatcgcataatgatgggaactgatgttcgtataaaaagggatcctttagcaatgcgaatgggagaggatcaaataaagcaaaaggccctgcaatctttagccctctaatcaagaaagaggatttggctttcttggagaaggaagatggacttgcttccttagaaatgataggaagaggcggttgtggagaggtttacaaagctgaattaccaggaagcaacggcaaactgattgctataaagaagattattcaaccgcctaaggaagctgcggaattgacagaggaagatagcaagactctgaacaagaagatgcgtcaaatccggtccgagattaacactgtgggtcatatcaggcaccggaatcttcttcctctgttggctcatgtttctaggcctgactgccactacctggtgtatgaattcatgaaaaatggtagcttacaggacaggtttg---------caccggaagctcaggagttggattggatagcaaggcacaagattgctgtaggagtggctgctgggcttgaataccttcacatgaatcaaaaccctcgtataattcacagagatcttaaacccgcaaatatacttctcgatgacgatatggaagctcgaattgcagattttgggcttgcaaaggcgatgccagatgctcaaacgcatatcacatcttcaaatgtcgctggaactgtgggatacatagcaccagaataccatcaaacactcaagttcacagacaagtgtgatatttatagtttcggagtgatcctcggtgttctggttacaggaaagcttccatctgatgaatttttccagaatagcaatgagataggtttggttaagtggctgagaagtgtgatgacttcagacaatcctcaacaagcaatcgacccaaagttgatgggtaatggatttgaggagcaaatgctcttggctctgaagattgcttacttttgcactttggataatccaaaagagcgacccaacagtaaggatgtaggatgtatgttgtctcagatcaagcactag---------------------------------------------------------------------------------------------------------------------------------------------------------------------------------------------------------------------------------------------------------------------------------------------------------------------------------------------------------------------------------------------------------------------------------------------------------------------------------------------------------------------------------------------------------------------------------------------------------------------------------------------------------------------------------------------------------------------------------------------------------------------------------------------------------------------------------------------------------------------------------------------------------------------------------------------------------------------------------------------------------------------------------------------------------------------------------------------------------------------------------------tgcgtaaagatacctcagcttcctgctgatgccaaaattcctcgatcagcctgccttcgaacctaccaagttagggactcccaaggggttgtttgggtttggatgtctcagaaagaaccacccaacccgaacaaactaccatggttcgagaactttgcgaggccggggtttcaagacatttcaacaatccatgaactcccatatgaccattccatacttctggagaatctcatggatccagcccacattccaatctcacatgacagaacagattggaccgcaaagagggaagatgctcaagcactgggtttcgaggtgaccgaacgttctgatcgtggatttgcaggtaggtggggaaaggcaacggatcagccactgccaaacttcttgcgtttcgaagcaccatgcgtgcttcaaaacaacagggaacttgttgacaagaacggacaaaaggactacttcacgggtctattcctgtgtagaccaagcggacaggggaaatctatgcttattgtgagatttggagggacaaaaagatccccactggcaaaattgtttccacaatggtacttccatcagaacgcatgcaaggtgtttgagcaagatatgggattcctttcgtcccaaaacgaggttctcatcaaagaaaaagttcccacaaaagagctgtaccttaatttgagatcctcagatacatgggtagctgagtacaggaagtggatggacaaagttgggcacggtatgccttatcatttcggacatgccaccatatcattgcctaaagagcctgctgtggtagaacatgctccggcgggactggttgctggtgtttcggcctctgcaccagccaagggaggaattggagcaatgcatgctcccaatttgaacaacagatatttccggcatgtgatccattgcaaagggtgcagaaatgttgtcaaagctttccagacatggaaaaatgccttgtctgcaattgctgtagcgctggccgcggtc------------------------------------------------------------------------------------------------------------------------------------------------------------------------------------------------------------------------------------------------------------------------------------------------------------------------------------------------------------------------------------------------------------------------------------------------------------------------------------------------------------------------------------------------ccaccgccttctgtttcgttctggtctgagatctccaaattgcagagaacaatctgggaagaatacaaaacaaagccaatctcattttggattcttctacttctgagcagtggtgcaatgcttgtggccttccctgcttcatccattctttctcgtgtctattacaacaacggtggtaccagcaagtggatcatttcatgggttgcagttgctgggtggcctctaactgctcttatcttatttcctacatacttcttgtgcaaaacttttcctacccctctaaatttgcagctcactcttgcatacattgggcttggattcttaagtgctgctgataaccttatgtatgcgtatgcatatgcctatcttccagcatctactgctgctcttctagcatcatcttcactgattttttcggcactatttggatatcttattgtgaaaaataagattactatgtcgataactaacgccattgtgatcatcacatttgctgtgaccatcatagccttggactcaagttcagacagatatggtagtgtcactgatagccaatacatcatgggttttgtatgggacattctgggatctgctcttcatgggctgatttttgctctttcagagcttgtttttgtaaaattactcggtagaagatccttccatgttgtgctggagcagcaggtcatggtttctttatttgcgttcatatttaccaccatcggtatgattgcaaacaacgatttccaagggatggtatccgaggctagaattttcgacggtggtaaagtttcctattaccttgttcttatattggcagctgcaattgaggatagttccattgattttggagacttcttcaaaggtccattaccgggaaagtttcttaagcttttggcatttttggctgcatccagacttggaatatacatacctctaggtggggtaaatcgtgaggcatttgtaggaaatttggatcagaacagtttgttgagcacattagattcattttctggaggaggcattggtagaattgggatatgctcacttggtattgttccctttatcaacgcacagattgtctttcaacttcttgcccagatttaccccaaattacaagatcttcaaaaaagagaaggcgaagcagggagaaagaaaattctccagtatactcgatatgcttcggttggatttgctatagttcaggcaattggccaagtactctatctccgtccctatgttaatgacttcagtacgcaatgggttttatcttctgttaccctgttgactcttggctcaatattaacaacgtatattggtgaacgaatctcagacctaaaacttggaaatggcacatcccttttgatattcacaagcattatctcctacttgccagcatcttttggtaggacttttgtacaagcttttcaggatggtaactatgttggacttgccaccatcatcttatccttctttctgttggtccttggaattgtgtatgttcaggaagcagagaggaaaatcccacttaattatgcctcaagatacaccagtagagctgggggacctcaaaaatctgcttacctacccttcaaggtt---------------------------------------------------------------------------------------------------------------ctaaccaccatcgaacccgaacccatctacgcctccgttaagaccttcgcacccgccacggtagccaacctcggtcccggcttcgacttcctcggctgcgccgtcgacggtctcggcgacttcgtctccctcagcctcgatccccacgtcaaaccaggcgagatctccatctccgagatcaccggagacaacgcatccaagctcaccaaatccccactctacaactgcgcgggaatcgccgccatcgaggtcatgaagatgctcgggatccgatcggtcgggctctcgctttccctcgagaagggaatgccattgggaagcgggctcggatcgagcgccgccagcgcagccgccgccgccgtggcggtgaacgagatcttcggagcgaggctgggagtcgaggacctagtggcggcggggctcaaatcggaggagaaggtctccggctaccacgccgacaacgtcgcgccggcgatcatgggaggcttcgtcctgatccggaactacgagcctctggagctcatccgcctgagcttccctgaggaaaaggagctcttcttcgtcctcgccacgccggaattcgaggctccgacgaagaaaatgcgggcggcgctgccggcggagatcggaatgccgcaccacgtgtggaattcgagccaggcggcggcgctggtcgccggagtcctgcagggggacacgatcggtctggggaaggcgttgtctgcggataagatcgtggagccgaggagggctcctctgattccgggcatggaggccgtgaagaaggctgccattgaagccggcgccttcgggtgcacgataagcggcgccggacccaccgcggtggcagtgatcgacgacgaagagaaaggggtcggaatcggggaagagatggttaaggctttcttgaaagagggaaatttgaaagctgctgctaatgtgcataggctggacaggattggtgccagactcatcagcggcattaccagatga--ggttttgatggaattgaaattcatggggcacatgggtacctcattgaccaattcttgaaggatgga---aatgaccgagtagatgagtatggtggatccgttgccaaccggtgcagattcttaatgcaagtggtccaagcagtagttgaagccattggtactgatagagttggtgtcagaatttcaccggcaattgatcacctcgatgctcttgactccaatccattaggccttggtctggcagtgattgagaggcttaacaggctccaacaaaagattgcagcaaaacttgcttatctccacataactcagccgcggtacacagcttatggccaaacagagtcgggcagaccgggcactgaagatgaggaaactcacttgatcaggagtatgagaaaagcttacgagggaacatttatgtgcagtggtgggttcactcgggagcttggaatgcaagctttagcagagggtgatgctgatttggtatcttatggtcgtctttttatctcgaacccagatttggtattgagatttaagctcaatgcaccattgaacaagtatattaggaagactttctacacccaggaccctgttgttggatacacagactatccttttctt------------------------------------------------------------------------------------------------------------------------------------------------------------------------------------------------------------------------------------------------------------------ctgcaggaggggaagaatgcaaggaggtttaaaaaactgtacgccgacagggaagatgttcttgtgcctgacattttctgggattatactagctgcaaagtgctgactatggagtgggtagaaggagtcaaattaaacgagcaagatgctattgagaaacaaggtctcaaagtattggatctagttaataccggcatacaatgcagcctcagacaactgctggagtatggatattttcatgcagatcctcatccaggcaatctcttggcaaccccagaaggaaaactcgctttccttgattttggaatgatgagtgagacccctgaggaagcaaggtttgccatcattggtcatgttgtgcacatggttaatcgcgattatgaagctatggcccgtgattactatgctctagattttttatcaaccgatgtcgatgttactcctattgtgccggcacttcgtaacttttttgacgatgcactcaattcaactgtgagtgaactaaattttaagacattggtagatggtctaggtgctgttctataccagtatccattcaacgttccagcgtactacgcattgatattgaggtcgctcactgtactagaaggtttggctctttatgctgatcccaatttcaaggtgctggctgcttcatacccatattttgctaaaaggcttttaacagatccaaatccatatcttagagatgcccttatcgagttgctttttaaggacgggaagattaggtggagtagacttgaaagcctactggttcagggaagaaaagatagagatttctctgcaaaagatgctttacagccagttttgaagttgttattggccccagatggtgaagaactccgtaatttagttattaaagaggcagtccgcatcactgaagcgtttgtgcttggtacagttattgatacgtataactcaattcctaaccttgtgagatctctaatgtttaatggcaatgcaagtggagttatttccatgagcattgttgaacagcaaagcatgatagagctcagagatcaagtgtacaggatatggggacttcttcaatcatctgaaaattttgatccatccctttttcagccagttttacaagtagcagatcttcgtataagtttactagttggaggtgatagtatggaaagtcagtttgaagaattagctcaaaatcctgacattataatagcaactcctggcaggctcatgcaccttatatctgaggttgatgacatgtcattgcgctctgtggagtatgttgtttttgatgaagcagattgtctctttggcatgggttttgctgagcagttacaaaagatacttacacagctgagtgagaatcgtcagaccttgcttttcagtgcaacgttgcctagtgcccttgctgagtttgcaaaagctggtcttcgagaccctcagcttgtgcggcttgatctggaaacgaagattagccctgatttgaagcttacctttttcaccttacggcaagaggaaaaaattgctgctctactttatttgataagagagcaaatccgttttgatgagcagactttaatttttgtatctacaaaacatcatgttgagttccttaatgttttgtttagagcagagggtattgagccttctgtatgttatggtgaaatggatcaagatgctcggaaaattcatgtatcaaggtttaggtcaagaaagactatgctactgattgtgacagatattgcagccaggggtattgatattccattgcttgataatgtcataaactgggacttccccccaaagccaaaaatttttgtgcatcgtgtgggccgagcagctagggctggtcggactggtactgcattttcttttgtgacgtcggaggatatgccttaccttttagatcttcatctatttctctcaaaaccaattagggctgcacccacagaggatgaggttttgcaggatatggatggagtcttttccaagattgatcaagcgatagcgaatggagaaactgtttatgggcgttttcctcagacagttcttgatcttgtttcagacagagtcagggaaacaattgattcttctgctgaattgacttctttaaagaaaacatgcacaaatgcatttcgcttgtattcaaagacaaaaccattgcctgcaaaggagtccattaggagatcaaaagaactaccccatggaggtctgcatccaatttttaaaaatgtattggctggtggagaactaatggcattggcattctccgagcgcttaaagactttcaga----aataggcattaggaccaaagggacagataacagagggggtcaaaacatggccaggaaaacgggttggcgtgcactctattggtgatcacactgccattgagctaattggcagagaccgtccaggtctgttatctgaaatctcagctgtcttagccaacctccacttcaatgtagctgctgctgaagtttggacacataacacgcggatagcatgtgttctctatgttaacgatgacaccacaagcagagcagtggacgatccaaatagattgtctgtcatggaggagcagcttaagaacatcctgcgcgggtgtgaggatgatgacaaagtgggttacacaagtttctctgtggggttcacccacattgatcgccggctccatcagatgttgtttgctgacagggattacgagggcggtggactgacgaatgagatcgagtatcctccttccttcaaacccaagatcacagttgagcgctgtgaggagaaggggtattcagtgatcagcgttaagtgtaaagatcgtgcaaaactgatgtttgacatcgtgtgcacactcacggatatgcaatatgttgtgttccacgccgctatctcatcagatggaccctatgcatcacaggagtattatattcgtcacatggatggttgcacacttgatactgaaggagaaaaggaaagggtcatcaaatgtctcgaagcagcgattcgaagaagagtaagcgagatcctcaattactggggcaacattcaagagcaagactactacgacctccaacgcatcagatcctcctcttccatccacacctctccgagaggcctcaagctcttcacgcgctcatggcttc---cttcctctt-tcccactcgtggcctcatcttcatggtccacggctacggaaacgacgtcagctggaccttccaggccacgcccatctttctcgcccagaaaggcttcgcctgcttcgctctcgacctccaaggccacggccgatccgacggtctcaaggctttcgtgccctgcgtcgatctcgtcgtccaggactgcctctccttcttccattccgtcaagcgagatcctcaattccaaggtcttccttcgttcctctacggcgagtccatgggcggcgcgatctgcctcctcatccatttctcagatccggaaggttttaagggtgcgattcttgtggcacccatgtgtaaaatatccgacaatgtcagacccagatggccgatccctcagattctgacgcaggtagccagattcttccccactatgccgatcgttccggctccggatcttatgtacaagtcggtgaaggtggaggagaagaagatcttagccgataagaacccgatgaggtataggggaaaaccgagattgggtacggtgactgagctgctgagagtgacggagtgtttgagtaggagactcggcgatgtgaagcttcccttcatcgttttacatggaagcgcggatgtcgtcacggatccgaatgtgagcagagctttgtacgaagaggccaagagccaagacaaaaccatcaagatttatgacggaatgatgcattctttgctgtttggagagaccgatgagaatgtggggattgttcgtgcggatattctttcttggttgatggacgaaccgccgatctacagtctaccacaagacacgctccaccagatcttctcgagccttcccgtccgtcagatcatgatctgtcgctccgtctgcaagctcttcaaccaggtcctcagctccccttgcttcgttgatctcgtcttcaccacatccccactccacctcatcgctctccgaccaccacacatca----caacaaccgccacgcgtccccgcatccgtatctacacgtgttcgattccgatcagaatcaatggctaaaattcaacctcgatttcctccccttccgttctccccacccggtcgcctcctctctcggtctcgtctacctctggggagactcctcggccgccgccgagcccaacaagtcgctggtggtctgcaaccctttgacccgtcaattccgcgtcctcccccagctgggctcggcgtggtcgcgccacggctcggtcctggtcgactcggcgagccgagtcatggttctgactgagctggctgcgctctacttcaccggcgc-catcagtggctgactttctcctccaacctgccttcgaaacccagaagcccaatcctggtctccgactctgtctacgcgctctgcgatgtgggctctccgtggaggagccagtggaagctcttcgcctgcacgatctcgaagctgaagagctcgcagacgtggaatcggctcgagaggcacgagtggggcgacgtgttcgacatcctgaaacggccccgtttggtccgcggagacgggaatcggatcctgatggtgggcggtctcaaatcttctttctctctgaacacctcctgctccacgattctgatactgaggctggatttggacacactggagtgggacgaggccggtcggatgcccttggagatgttcaggtgttttcaggagtcgagcaagttcaaggtgttcggtggaggagacagggtttgcttctcggccaagagggtcggaagattggctctttgggatcatcgttcagggaaacctgagtggagctggatcgacggcgtgcccggtaccggtgatgggctttccagagggttccttttcgaggccagcttaactgcattgccatgatattcagtatctctaccaaagggactgggcaagggggacagcttaacctttgacgtgttggctatcttcaccaataccttgcagccatttcctgagaaaattactcaggctgatgtgcagctcgtagtcttacaggaaagtgcacacttcctctctccttatgaagtcaaagtccaatctcttagtgttaaactacctgatgcaagaattgaatcctatacaagattagaaaatactaaaattcatggttcagagatcaaatatggtccttatgagaatcttcctcccttctcatactcgcctattgttgtacattttgagagcaatcaaccttttgctgttgcccatgagttggttcgagagatagaggtttcccactggggtaatgttcaggtgacagagcactacaatcttatccatggaggtgctcaaattaaaggggaattttccaggcttgattttcaagctagacctcatgtaaggggtgcatctgccttcaagcgtcttgttgcaagattgccaccaagagctcattctgtctattacagggatgagattggcaacatctcaacatctcatttatggggtgattctaaaaaag---------------------------------taagtgtt-------------------------------------------------------------------------------------------------------------ctgtgaaggttagagcgaagccgaaggagctagtgctaggaaacccatcggtgacggtagagaaagggaaatacagctacgacgtcgaaaccctaatcaacaagctcagcagcctacctccacgaggcagcatagctcggtgcctcgacatcttcaagaacaagctctccctcaacgacttcgctctggtcttcaaggagttcgctcagcgaggagactggcagcgatcgctccgcctcttcaagtacatgcagcgacagatatggtgcaagcccaacgagcacatctacaccataatgatcagcttgctcggccgagaaggcctgctcgacaagtgcgccgagctgttcgacgaaatgccaagccaaggagtggtacgaagcgtctactgctacacggctctgatcaatgcgtacggacggaacggtcagtacgaaacctcgcttcaatttctagataggatgaaaaaggacagggtatctccgagtatattgacttataataccgtaatcaatgcctgtgctagagggggtttggattgggaagggttattaggattgttcgcggaaatgagacatgaaggggtacaacctgatcttgttacttacaacactttgctcggtgcttgtgctagtagaggtttgggtgatgaggcggagatggtgtttaggaccatggtagagggtggaatagttcctgatataactacgtttagttatcttgttgaaacttttgggaaactgggtaagctcggaaaagtctctgagctgcttaaggaaatggaagccggagggattttgcctgatataacctcgtacaacgtgttgcttgaggcttatgcgcaatccgggtcgattagagatactgtggatgtgtttaggcagatgcaatcggcagggtgttcgccgaatgctaccacttatagtattttgttgaacttgtatgggacgcacgggaggtatgatgacgttcgcgagctttttcttgagatgaaagttagcaatacagaaccagatgcagctacttataacattctcatcgaggtgtttggtcaaggtgggtactttaaggaggtggtgacattatttcatgacatggtggaggaaaatgtagagccgaatatggggacttatgaggggttgatagttgcttgtggaaaggggggtctccatgaggatgcaaagagcattttacaacacatgaatgagaaaggaatagtgccgagttccaaggcttatacaggagtcgtcgaagcgtatggccaagctgcattgtatgaggaagctctagttgcctttaacacgatgaatgaagttggggccaagccatctgttcaaacctacaattcactgatacatgcatttgcacgaggtggacttttcaaggagacagaagcaattctgttcagaatgggtgagtctggtgttgcaaggaatattgattcattcaatggtattattgaagcattcaggcaaggaggtcggtttgaagaagctgtgaaagcatatgttgagataggaaaaacaagatgtgatcctgatgagcggacccttgaggcagttttaagcgtttactgctttgcaggtcttgttgatgagtgtgaggagcatttcaaagaactaaaagcttcgggaatattgcctagtataatgtgctactgcatgatgcttgctgtttatgcaaagagtgataggtggatgatgcctatgagctgctaaatgagatgctcagtaatagagtatcaaatattcatcaagtgatggggaaaatgattaagggagattatgatgatgaagctaattggcaaatggtagagtatgtatttgacaaactaaactctgaaggatgtgggctgggaatgagattttacaacacacttctggaggcactttggtggttgggtcagaaagaacgagctgcaagggtgctaaatgaagctacaaagcggggactttttcctgaa----------------------------------------------------------------------------------------------------------------------------------------------------------------------------------tgggaagtgtttgactccattttatctccttgaaaatgcaaaggttgcaattggtagcactgtgttaagactggttttctttcctctcttcttggcatgcttgtatggtcctaaatttatgagaacagaaattccagtgacaatattgacttcccttttgggtcttaccaatggctacttgacgagtgttttgtttattttggctcccaaagttgtccaacttcaacattcagagactgcagggatagtaatggtactcttcttggttattggtttagcttctggttcagttgtatcttggttttgggtcatttgaacggaaaaaactgaaggtgcacaggttcctggaacaactgataaggagaataaagaaagctctgttactgtatataccaatggaataatcaatgaaattaggaatttggtgagtgacatttcctcggagaaaagccggaagacaaaaaccaaagaagcacaagaaagcattcttcaagaaattgaaaagctggctgctgaagcctatagtatctttagaagctccattccaacttttacagaggaagctgtgacagaacctgaggaaccaaaacctcttaccactaccaaaatatgctcagggacgggcacagggtttgaaatattatgccaagggtttaattgggaatctcataaatctggtaattggtacttggaactcaaaagtaaagcagaagaattatcttcacttggtttcactgtaatttggttgccaccacctacagaatctgtgtctcctgaagggtacatgccaaaagatttgtacaacctaaattccagatat------------------tgtattgcctcacttcaagctctgactcatctgaacctttcattcaatcatttgtcctataagatatctcctagactagtgttttcagagaagcttttcgtcttggatttaagtaacaacgatttgtcaggtcctctacctagcaagattgcggttacgactgagaaatctgggcttcttctacttgatctctctcacaatagtttctctggtgaaataccattgaagattacagaactgaaatgtttgcaggcattgttcctttcacataatcttcttgttggggaaattccagctagaattggaaatttaacatatctccaagtggttgatctctcacacaacttgttgtcaggttcaattccattgaacattgtcggttgttttcagctgctggcattgataatcaacaacaacaatctttctggtgaaattcagccggagcttgatgcattggatagcttgaagatactggacattagcaacaacatgatttctggtgagatccctttaactttggcaggctgtaagtcgctggagattgtagatttgagttccaacaatctctccggaactttaaacgacgcaatcaccaagtggtcgagcctcaggtatctgtccctggctcggaataaattcaatggaaatctacctagttggctgttcacattcgaatcaatgcaattgatggatttctcaggcaacaagttttctggttttataccagatggtaacttcaatgttagcaggatttataacagtggtggcactggtgaaatgctgaaggagccaattgttccaatgcaaaatgtggatacccaaatttctattattgtagctggcagcagcgaattgcgcttcagttacattcta---------------------------gactcaaagcgcgccgtgccattgatagattatcgcaatattggaattatggctcacatagatgcgggaaaaacaactacaactgaacggattctgttttatactggcagaaactataaaataggggaggtacatgagggaacagcaaccatggactggatggagcaggaacaagaaagaggaattactataacttctgctgcaacaaccacattttggaacaaacatcggatcaacataattgatactcctggccatgttgacttcacccttgaagtggagcgtgctctcagggtattggatggtgctatatgcttgtttgacagtgttgcaggagtggaacctcaatctgaaacagtgtggaggcaggctgataagtatggagttcccaggatttgcttcgtcaataagatggaccgtcttggtgcaaattttttccgtacaagagacatgattgtgacaaatttgggtgcgaagccattggtgattcaaattccaattggagcagaagataattttcagggagttgttgacctcgtgaagatgaaagctataatttggtctggagaagaattaggtgcaaagtttgtctatgctgacattccagcagatcttgaggagctggcacaagaatacaaatcacagatgatagaaactgtagttgagttggacgatgaagccatgaatagctacctagaaggagttgaccctgatgaagaaacaattaagaaactaattaggaagggaaccatctcaggtagttttgtgccagtattatgtggctcggcctttaaaaataagggggttcaacctttacttgatgctgttgtagattatttgccttccccgcttgaggtgcctcctatgaatggcactgaccctgagaacccagaggtgataatagagagggctcccagtgatgatgaaccatttgctggactagctttcaagatcatgactgatccatttgttggaaccctttcatttgtgagagtgtatgctgggaagctatctgcagggtcatatgtactaaatgcaaacaaggggaaaaaggagagaattggtagactattggaaatgcatgcaaacagcagagaggatgtcaaggttgctttagcaggtgatattgttgcccttgcaggtctgaaagatacaataacaggtgaaacattatgtgaccctgagaatcctattgtgcttgaacgaatggatttccctgatcctgtgattaaagtggcaattgaacccaagactaaagctgatgttgataagatggccaccggtttgattaagcttgctcaagaagatccttctttccacttctcacgggatgaagagatcaaccagacggttatcgaaggaatgggagaattgcatcttgaaattattgttgataggctcaagagggaattcaaggttgaggctaatgttggagcacctcaagtaaattaccgggaaagcatttccagggtgtcggaagtgaagtatgtgcacaaaaaacagtctggtggacaaggtcagtttgctgatatcactgtacggtttgaacccatggagtcaggtggtggatacgagttcaagagtgaaatcaagggaggtgcagttccaagagaatatattccaggtgtgatgaaaggattggaggagtgtatgagtaatggtgtgcttgcaggctaccctgttgttgatgtgcgtgccgtactagtagatggttcttaccatgatgtcgactcaagtgtcttggcattccagctggcagccagaggagcttttagggaggggataaggaaagctaacccgaagatgctcgaacccataatgaaagttgaagttgtcacacctgaagaacatctaggagatgtgattggtgatctcaactctagaagaggccagatcaacagctttggtgacaaacctggcaatctgaaggtggttgatgcactggttcctctagcagagatgtttcaatatgttagtacactacgggggatgacaaaaggccgtgcttcttacgtcatgcaattagccaagttcgacgttgttcctcagcatattcagaaccagcttgctgccaaagaggaagaagtcgctgcttaaccaaatttcaggtgataataattcaaccccaaatgctaatggtggtgttgatttggattcttatgtatttttgaagagagcccatgagcttaaagaagaagggaataggaggtttcagaataaggattatgtgggtgctctcgagcagtatgataatgctcttaagctcactccaaaaacccacccggatagggctgtctttcacagcaatagggcggcttgtttgatgcaaatgaagcctatagattatgaaactgtgattgctgagtgcactatggccctccaggttcagccacggtttgtcagggctctccttcgtagggctcgggcatttgaggctattgggaagtatgagatggcattgcaggatgtgcaagtgttattgggggctgaaccgaatcaccgtgatgctttggagattgcccagcggttacggacagcacttgggcctcgtcaagaagctcagcaagatctccacagccgtccgtcccctgctgcccttggggcttcagcagttcgtggtgctccaattgctgggttaggaccatgtctaccagctcggcctgtacaaaagaaggcaaataccctacatttagatgctgcaattcaatggaggcagttgaaacttgtttatgatcatgacataaggcttgcccaaatgcctgtgaattgcagtttcaaagtgttgagggagattgtgacaaaaagatttccatcatcaaagtcagttttaatcaagtacaaggataatgatggcgatctggtgacaataacctctaccggtgaacttaggttggcagagtcttgtgcggatggccttattccaaaagatcctgaaatagataaaacagagtcaattggcatgttgagattgcatattgtggaggtgagtcctgagcaagagccaactttactggaagaagaagaggagaaacctgtagagagtgaaggcatcaaggaggatgaaagtgggtctcattcgtcactcggtgaatctttgttggaagcggctgattctgaaattgataagacagataaagaagccccaaaggagaagtcaggagtttcagaagaccctgaatgcaaggaattagaaatggatgattggttgtttgagtttgctcagcttttcagaacccatgttggtattgacccagatgctcatattgatttccatgagcttggaatggagctctgttcagaggctcttgaggagacagtgactagtgaagaagctcaaggtctttttgacaaggctgcctcaaagttccaggaagtggctgcgctggcttttttcaattggggaaatgttcatatgtgtgcagcaaggaaacgaattcccttagatgagtctgctggaaaggagatagtggaaacacagcttcaaacagcatatgactgggttaaggaaaaatattccttggccaaagataaatacgaggaagcactctcgattaagccagacttttatgaggggttgcttgcactgggacagcagcaatttgaaatggccaaacttcattggtcatttgcacttgcaaagaaaatagatctttcaagctgggattctgcagaaacattgaaactttttgatagtgcagaggagaagatgaaagttgccactgagatgtgggagaagcttgaggagcagagagcaaaggaactaaaagatccaaatgtaagcaagaaggaagaattgttgaaaagaaggaaaaaacaagtaagcggtaatgaaggtcaggttgagatttcagcagatgaagcagcagagcaagcagcggttatgagatcacagattcatcttttctggggtaacatgctttttgagcgatcccaagtagaatgcaaattggggctagctggttggaaggaaaatatggatgctgctgttgagcgctttaagcttgctggagcttctgaggccgacatttcaatggttctgaagaaccatttttccaaaggagattcagtggaaggagatgaaaaaaagatt---------------------------------------------------------------------------------------------------------------------------------------------------------------------------------------tggaacgccctctctcctttctctctctccgcaggcgatttcgctatggacgctgctcatcaggaagctttcgatctcctccttaatgccgggattcaggctgagttgatacttggaaacattgcgaggaaagaaaataaaattgcatattgcaatttggattatttggatgatagggttagtttcagtgaggataagctgatggattccaacagcaaggcagtcatgatggcatgggagaaaccattgatggaggctcatgctaaagctgtttgctcaggtggtggtcatattttgaacattggatttggaatgggtcttgtggatacagccattcagcaatataaaccagttatgcacaccatagttgaggctcacccagaggtttatgagcgtatgctttctagtggttggggtgagaaggatgatgtaaagatagtatttggccgttggcaagatattctaccacaacttggttcttatgacggaattttctttgacacatatggagagtattatgaagacctgagagagttccatcaacatcttccttcactgttgaagcctgggggaatatactcgttcttcaacggcctttgcggtggtaatgcatttttccatgtggtttactgtaacttagtttctctagaacttgagaggttaggatactcaactcagttaattcccttgcccgttaaggactgtttgggagaagaagtctgggaaggtgtgaaacacaaatattggcagctagatacctattatcttcctgtttgtcagaaagatggtaccgaggtgagcgttaggcatcagctcaatcagttcatcaagagtcacaaacgagtctacaaatgggaggtcggagacaccctcaagaagcttcgcgaacgcaagctctactctcctgctctcaagctctcagagattacggctaaacggggaatgaacaagacagttagtgatcaggctatacatcttgatctgattgcaaaagctcgaggtattcccgatgccgaaaattatttcattggtcttcctgagtcttcgaaaaatcatctctgttatggggctctactcaactgttacagcaaggaatcaatgactgaagaagctgaagctcttatggaaaagatgaaggagctgagtcttcctttaagctccatgccttataacagcattatgacactttatttgaaaactgggcagtcagaaaagatcccggccatcatacaagaaatgaaggccgccaatattatgctggattcttatacttacaatgtctggatgcgggctcttgctgctgttaatgatatctctggtgttgaaagagttgttgatgaggtgaagaaggatggccgagttaccagagattggactgcatatagcaacttagcatcgatttatgttgatgctggcatgtttgagaaggcagaaagtgcactcaaggaattggagaaaataaattcctgcagagatctttctgcttttcagttcctacttacattgtatggccgaacagggaacctacttgaagtttatcggatatggcgttctttaagattggcatttcctaaaactgcaaacataagctatctaaatatgattcaggtgttggttaacctgaaagatctgccaggtgcagagaaatgtttcaaagaatgggaatcgcagtgctcaacttatgatattcgggttgctaatgttctcattggagcttatgttagagagggtttgctagagaaggctgaggagctcaaggaacgggctcgcagaagaggggccaagcccaatgccaaaacgtgggaaatctttcttcgttattacttgaagaatggagaatttgggttggcagttgattgtgtttccaatgcaatatctactggcaaaggggatggtgggaagtggattccgcagcaagaaattgtcaacgcctttatggtgcattttgagcaaagcaaagatgtagatggcgcagaaggatttttgggtactttgaaaaaggctgtagataccttagaagtggaggtgcttgaatcattgataagaacttatgccgctgctggaaggacaaaccccatactgcgtcgccgattgaaaatggaaaatgctgaggtgagtgaggccagtaaaaagttgctcgagacgatatgcgtggacatggcttcccggcgaatttctctgacatgcctcatcttcctcttcctcctggtttctgctcattcgctagactctttcactcgccggaaacacaaaatcaaaggacctatcaaaaccgtcgtcgttgtggtcatggaaaaccggtcattcgatcatgttctcggctggctcaaatccacccgacccgaaatcgacggcttgtcgggcaatgaatcgaaccggatttcggtctccgacccgaattcgcaggaagtgttcgtctccgacgacgctgtgttcgttgactcggatccgggccactcgttccaggcgattcgggaacaggttttcgggtcgaacgagtccgaggggaaaccggctctgatgaacgggttcgctcagcaggcggcgggtatgtccgaaggaatggcgaagaccgccatgagcgggttcaaaccgagggttttgccgatctacaccgagttagcgaacgagttcgccgtgttcgaccggtggttcgcctcggtacccgcgtcgactcagccgaaccggttctacgtccactcggcgacctcgcacggcgcgatgagcaacgtgaggaaggaccttatccacggattccctcagaagacgattttcgattcgctggacgagagtggcctcagctttgggatttattaccagaatatcccggcgacccttttcttcaagagcctgaggaagctgaagcacgtcatcaagttccacctctacgggctgaaatttaagcgtcacgcgaggctggggaagcttccgaactacgtggtggtggagcagcgctacttcgacatcagtctgtctccggcgaacgacgaccacccctctcatgacgtggcgcgaggacagaagttcgtgaaggaggtctacgagactctcagagctagcccgcagtggaatgagatggctttgttgatcacctatgatgagcacggtgggttttacgaccatgtccctacccctatttccggtgtgccaaacccagatgggattaccggacctgacccgttttacttccagttcgatcggctgggcgttcgagttccgacgatactgatctcgccgtggatcgacaagggtacc
>Spyridium_spathulatum
ccggcgacttcggtcccggatatttacgcggaccctaatgagatatccgtgaaaggggtgaggatttcaggtagacctctgtacctagatatgcaggccacatcgccggtggaccctagggttttggacgccatgctccctttctatctctcacgctacggaaacccccattcccgaacccatctgtacggatgggaatcggacgaagccgtcgagaccgcacgcgcccagatcgcgtctctgatcggcgcgtcgccgaaagagatcgtctttacctcaggagccacggagtccaacaacatctccgtcaagggggtcatgcacttctacagggacaagaagcgccacgtcatcaccaccaagaccgagcacaagtgcgtcctcgattcctgccgccatctccagcaggaaggcttcgacatcacttacctcccggtgggcaccgacggcctcgtggacccggataagctcaggtccgctatccgacccgatacgggtctggtctcgatcatggccgtgaacaacgagatcggcgtgattcagcccatggaggagatcggcagggtttgcaaacagcactccattcccttccataccgatgctgctcaggctctggggaagattccaatcgatgttgagaattggaatgtgagcttgatgtctctcagcgggcacaagatttacggtcccaaaggtgttggagctctgtatatgagacggcggccgaggattcgggtcgagccccaaatgaacggcggtggtcaggaaagagggataaggagcggcaccgtcccgacccctttggttgtcggaatgggcgcggcgtgtgagctggcgaacaaggagatggaatacgatgagaagaggataactgctctgcaggagcgtttgcttaatgggatcagaggcaaaattgatggggttgttgtcaatggaagcatggagaggcgttatgttgggaacttgaatttgtcgtttgcttatgtcgaaggagagagcttgctgatgggtttgaaggaagtggcggtttccagtgggagtgcttgtaccagcgccagtttggagccctcttatgtgctcagggcattgggtgtggatgaagacatggctcacacttcgattaggttcggaatcgggaggttcaccacggaggcagagatcgatcgggcagttgagctcactgtgcaacaggtggagaagctgagggaaatgagccctctttatgaaatggtgaaggaaggaatcaatataaaagacatacagtggtcacagcactgac-------atcatcatcatcatcatcaacccaaaagagaatccccaagcgtttcgtgaagaaccagatcccagattcaatcctccaagatccagccctcaacgccgccatagccctcctcccttccaactacaacttcgagatccacaaatgcgtgtggcgcgtccgctcctcctccgcctcgcgcgtcgccctccagctccccgagggcctcctcatgtactccctcctcctctccgacatcatctcctccttcggcggcgccgaccactgcttcgtcctcggcgacgtcacctacggcgcctgctgcgtcgacgatctcgccgcctccgctctccgctccgacctcctcatccactacggccacagctgcctagtccccgtccactccacctcagtcccctgcctctacgtcttcgtcgacatctccatcgacgtcatccgtctcgtccgcaccgtcgagctcagcttcggctcggcatcgtcctcgccggaacgatccagttcgcctccgccatccgagccgccaagccggagctcgagagccgagggtttagggttctgatcccccagtcgaagccgttgtcggccggcgaagttctgggatgcacggcgccgaagataaagggagccgatgtggttttcgttgcggatggaagattccatctggaagcgttcatgatcgccaatccggggatcaaagctttccgatacgatccctatttgggaaagctgttcttggaggaatacgatcacaaagggatgagggaaacgaggaggaatgcgatctccaaggctatggaggcaaacaattggggtgtggttttgggaaccttgggaagacaaggaaatcctaaaattcttgaaaggctggagaagaagatggtggagaagggtatgagttacactgtgattctgatgtcggagatcagtccggcgaggatcgcgctgttcgaggactctgtggatgcttggattcagattgcgtgtcctagactctccattgattggggagaagcgtttcgaaagcccctgctgacttccttcgaggccgagattgctcttggagatttacccggttggtgggagaagaaaagaatgattcaagctccggccgtgaggtcctagggttcaacttgatgctcctctccaaccccgatttcgtccacactgacgagtccctctcctccttcgtcgattacttcggccgccggaaggatttcaaggcggcgcacgaggtgctcgtcgttccccgcggcgttgccggtcccaaaaccctagcctccgccgtcgataggctcgtgagggccggcaggccgaccaaagcggtgtcgtttttcgagaggatggagaaggattacggcctcaaaagggacagagaatcgcttaggctggttgtagagaagctttgcgagaatgggtatgctagttatgccgagaaaatggtgaagagcttggccgatgagttttttcccgatgagtttgtgtgtgatatgctgatcaagggttggtgtgttgatgggaagcttgaggaagcgaggagattagctggggagatgtacaggggaggcttcgagattggaactgtggcttacaatgcaattctcgattgtgtatgcaagctttgtagggagaaagatcctttccagcttcattcggaggccgagaaggtgttgatggacatggaccttgttggggttcctagaaatgttgagactttcaatgttttgattaccaatttgtgtaagatcaggaaaactgaggatgcactgcagctgttctacaaaatgggtgaatggggctgtagtccgaatgcaaatacttttcttgttttgacaaatagtttgtatcaggctgctagactcggagaaggtgatgagatgatcgacaggatgaagtctgctggtttccaagatgccattgacaagaaagcttattatgggtttttgaagattctgtgtggaattgagagaattgatcatgctttgagtatttttgagaagatgaagaaggatggtagtgaacccggggtgaagacttatgatttgttgatgagaaagctctgtgctcataaccgagtcgataaatctaatgcccttttcaatgaggctgtgagtagaggagtggaagtgacttccaaagcatatgaggtggatccaagatatttgaagaagccaaaggctgtgaagaaggagaagaaacgggagacatttccggagaaaatggcaaggaagaagagacgcctaaaacaaatccgactgagttttgtaaagaaacccaagaaaatgatgcgtcga------------------------------------------------------------------------------------------------------------------------------------------------------------------------------------------------------------------------------------------------------------------------------------------------------------------------------------------------------------------------------------------------------------------------------------------------------------------------------------------------------------------------------------------------------------------------------------------------------------------------------------------------------------------------------------------------------------------------------------------------------------------------------------------------------------------gcactctctgccttccgccagacccgccttgccttcgccgccgcaaaacataaccagacccgacaatcctcatcttcttccttctccattaccgacgagaccgctgactccgtcgcctccatcggcgatgacccgcttgccgcctcaagcggacagctcatcgtcggcgttgagagccgttatcgggtcgtgtaccgcctcgtcaacagtatctacgttctgggtatcaccaccgccgaccacgacaactccatcaatgtcttcgactgcatcaacatcgttaatcaggccgtaagcgtcatcgtcaccgcctgtcgaggcgttgacgtgaccccggagaagctcagtcgcaagtacgccgagatctacatggccctcgatattgtcctcaggggcgtcagcaacatccggctcgccgccatgctcgcttctctgcacggcgacaacatcgcgaagatggttcattctgccatcgacaccgaaaacaagatccgcggcgccgagaattggagatccatagaggggcattccatcgagcaccaggcgagcatcgacgcgttctccaacgtgatgttcgaaatgccgccggagacgatcgcggcgggggatgaggtcgtggcgagcatagctcctgtggtgcacatggatcagctggatcagaagcaag---aggaggaggagaccgaagctgagaaagacccatttgcggcgagcgataagattaaccagcccgagtctctagttggtgggttcaagaaggataaagattcggatttgtcaaaagctttggcgggtcttgaagtgaccactttgcctcctgcggaggcgacccaatcgacgcacattgccgtggaaggctttgaaggtgagtatggtgggatcgagttcggtaatgagcaagctacactcggtgaaacttttgaaggtttcagcgacgcttggggtggaggtttggacccctctgaatttgttggtccggcgaaagttaagaaagagcaaggccttggtgggcttgaattgctacagaccggtgccgagcagccgatactgctgctggcggagctgcaggtactcctcttgataatcttgtcaagtccattgaaatgaaaggccccgagatgtacatttccgaagagataagcgcagagtttagggattcgttgctttctagggtaggactaatgggtgttgtttatttgaaaactttgcctcccaaagcctccggtgataaagaaaccgaattttcattccacattgaaggtacaagtgcagttaagagatttgttatgcagagttctcgagttagtagtctcggcaatgggatgtttcatgtgagaaccgcaccttctgatgaagctttgccgattttgaagtacagtttgctaccgaggtcgacaccattgcctttgagggttcgtcttacaagacgtcagagtggaaccttactctcagtgatgatacaatacgtatccaaccctgatttgccggtgccattgagtaatgtgacatttgttttgaaactaccagttgacccttcattgctcaaggtttcgcctaaagcaatattgaataggtctgagaaagaattgaaatggcatattccagaaatccctctaaagggttctcctggtcggttaagggtgaggatgcctattgatcctgaggcagatatgacggtttcttcatttcggagtagtagttttccgagaagtccggttagtgcatttttcactagtgggatattgaaaagattgaaaaccattgtggcaattgggctgattgttggtatgattctggggtttttggttggtgttatatttttctcatacaagattggagttgaagggaaagacgcggttatttcattgaaacttcacgtggaagaaagcaactatgcagagaaaatgggtattaagaagtggatggatgagaatgatttgcctggaatggttgatagctacactaccaaattttatgagaccgtatcggtccaggtagatagtttggcaatgcagtataacgtaacggagcttgttactgggattaagcattttgtgataaaacaacaggttaactcttcaggtccttccacagccttaatgagcccatcaccatacacggagaagtttttgagtttaaggaatcgtattactaatagggaatggggagagatttatactgagatggatgctattgtcagagaagtaataatcagcaggaaggatttagttgaaaaggcaaaagggtttgctgttcaagggatggatgtatcgcaacgtgtcttggctagtagtacatctatactaggaggcagtgccaaagtaatgttctccattggaaattccatcatttctggggcagctgaggttttcaattttgtttctcagttgatgatattcttttgggttttgtattatcttatcacatcagagtctggtggagtgactgaacaagttatgtgtatgcttccaatctccagatcaacaagggttagatgcgttgaagttctggataaagctatttccggtgtccttttggctactgctgagattgcattttttcagggatgtcttacttggcttttattcagattattcaaaattcatttcttgtacatgtccactgttcttgcaatcctcagctcgttgttaccaatatttccacctttgtttgcaacgattccagcagctctgcaactagtgctggaaggtagatacatcctagccgtcaccttgaccattattcaccctgtactcatgccaatctttatcaccgccgagtctttgcagtccatcctctcgcacagctctctaatcgatcacttccagtccactctggccacagtctcaacctccctcactaccccaattcgccaaagccatgaagtctcatccacttcctctctgctcctcatgccttgttggtcctcttccccttctcttccatacataggcgtcaagctagtcacctgcttccctcaaaactccaccttgaatctacccggaatccatgccagttacatcctcttcagctccacaaccggccaaacattggcttccatagacggaaccgagctgaccctttacagaacctcaagcgtctcgggcttagcttcgagaattctgtccagagaagacagcaaagtccttgtgatgatcggtgcgggtgctttggcaccccatctgatcagagcccatctagcagctagacccagtttgaagagagtcataatctggaaccgcacggtggaaaaagctagaaatctggctgagagattgcaagatagtttgggagttgatggggttagtttcgagagcaatgagtgtttggaggaagcgattgtgttgggagatatagtgagctgcgcgacgaattcggaggagccacttgtgaagggtgagaagctgaaagcaggagcacatttggacttggtgggttcgttcaagcattctatgaaggagtgcgatgatgaggcaatcaggagaggcatggtttttgtggataatgaggctgcgtttgtggaggctggtgagttggtcggtgcttttgagagaggtgtcattgataagagagatattggtggaaatttggtagagttgattactggagagaaaactgggagaagaaattctcaggagatcaccgtattcaagtccgttggatcggcagtggtggatattctggctgctcaattggtgtatgagactcaacttcaatggcttcggttgcctcccaaatatgcaacgacatagcctcaatcttctccaaaccaactcacccccacaaaccagtcttggaaatcttaatcgccgagctttcctcaacagcggctcgaaacggccgtgtgttcctctatggagtgggccgagagggcctaatgatgaaggccctttgcatgaggctcttccacctgggcctctcggcccacttcgtcttcgacatgactacgcctccactcaccagcaacgacctcctcatcgcctcagcaggcccaggaggattctccaccgtcgatgggatttgctccgttgcacgatcgtacggtggaagagtcctcttgctgaccgctcagccggagacgggatcgtgtgtgaagcatgcgagcgtagtagggtacgtccccgcgcagacgatggcgatgattcggatggtggtggggtggaatctaggccgttgcttccgatggggagtgtgtacgagggagctttattcgtgctgtttgagatggttgtgtaccgattgggtgaggtattgaatcagagccccgaagctgtacgagctcgtcacaccaatctagaatgaagactatcggggaaagtggcattggtcacaggtggagccactggtattggagcgagcattgtgcgcctattccaccagcatggtgcaaaagtttgttttgtggatgtgcaagacaaccttgggcaacatgtctgtgagacgcttggtggtgaaccaaacactagttattttcattgtgatgtcacaaaagaggatgaagttcgtcgagcaatcgatttcactgttgataaatatggcacactcgatatcatggtcaacaatgcagggatgtcgggatcaccctgcaacgacatacgcaatgcagacttatcggagttcgagaaggtgttcgatttgaacgtgaagggagtcttcataggaataaaacatgcagctcgaataatgatcccgttaaagaaaggatctataatctctctttgcagtgttgcgagtgtcattggaggtatcggtccacatccatacacagcttccaaacatgctgtgctggggctcaccaagagcattgcagccgagctaggacttcatgggattcgtgtaaattgcgtttctccatatggagttgctacaggcttggctttggctcacttacctgaggatgagcgaaccgaagatgcctttgcaggtttcagtgccttcaccgggagacatgccaacttgcagggtgtggaattgacagtcgatgatgttgctaatgctgtactcttcttggcaagtgatgaatcgaggtatataagtggtgacaatctcatggttgatgggggctttacctctgtgaaccattccttgagagtgtttcgaaaaaacccatcattatccgaccagctcagacctctaaccaaaaccactctctccgacgctccaaaagaccaagctaatctcttatccaagcccaaatccacatgggtcaaccccactaagcccaggcgttccgtgatttccctccagaggcacaagcgctcttctcccctctacaattctcaggttggagatatcagacgctttgcccagaagctcaacaccagcgatttctccgaaaccgctttcttggcttctcttgaagaaatcccccattcgctcaccagagacaatgcgcttctcatactcaaccttttgaagccgtggcagaaaacccatttgttcttcaattgggttaagacccagaatctgttccccatggaaaccatattctataacgtcgcaatgaagtctttgaggttcggtaggcagtttcagctcatcgaagagcttgcccatgagatgattagcaatgagattgagcttgacaacatcacatactccaccattattacttgtgctaaaaggtgcaaagattttgataaggctgtggattggtttgagaggatgtacaagactggtatgatgcctgatgaggttacctactctgctattctggatgtttatgcccatttggggaaggttgaggaggtgcttaatctgtatgagagagggagagctagtggatggaaaccagacccaattacattctctgttctgggaaagatgtttggtgaaactggggactatgatggtatcagatatgttttgcaagagatgaggtctattggggtgcagcctaatctggttgtctataacacattgttggaaggaatgggtaaggctggaagacctggtttagcacggagcctgttcgaggaaatgctcgaatcaggtctcactccaaacgagaaaacgctgacagctcttgtcaaaatctatggtaaagccagatgggctagagatgctatggaattgtgggaacggatgaggtctaactcttggcctatggatttcattttgtacaacacattgttgaatatgtgtgcggatctcggattggaggaagaggccgagaggctgtttgaggacatgaagcaatcacagcattgtcaaccggatagctggagctacacagctatgctcaacatatatggtagtggagggaatgtggacaaggcaatggaattgtttgaagaaatgcctaaggtgggtgttgcgctcaatgtgatgggttccacctgtttgattcagtgcttgggaaagaccaggaggatcagtgatatggttagagtttttagcatttccatcgaaagaggggttaaaccagatgacaggctctgtgggtgcctcctctctgttgtatcattatgcgagaatgaagatgacgaggataaggtgttagcttgcatggagcagtcgaatccaaggttggttgctcttgtcaaactaaactatatggtttatatccaggtttacacaacaagactgcagatgaatggtgtctggatgttcgatcactatcggttggtgcagctcatactgcactagaagagtggatgggtacgctctgcaaaattgttcagcgcgaagagtcattgccggagttgttttcggctcaaacagggactggaactcataaattctctcaaggattgggcaattcctttgctgctcatgtgggaaaacttgcaggggctagcagccttgcacctgatttgcaatcacagattgatgagacattggaagagattactcctcattgtgttttggcactcttagctttgcctctggatgatgaacataggtcgaaaagggaagagggacttcacggcgtccgcaacattctatgggctgttggaggaggtggagcagctgcaattgctggaggattcacccgtgaagatttcatgaatgaggcctttttacatatgacagcagctgagcaggttgatctattcgcagccacacctagtaatatcccagctgaaagttttgaagtgtatggagtggcccttgcacttgttgcccaagcttttgttggtaaaaaacctcatctcatccaagattctgataacctattccaacagctacagcagactaaggtaacagctctagggaacgctatctatacgtccaaacaaaaccgtgagatagactttgctttagaaagaggtctttgctcactgcttgtaggagagcttgatgagtgtcgctcatggttgggcttagacaatgataattcaccatacagaaatccatctgttgtagactttgtcttagagaactcgaaggatgacgatgacaatgatctccctggtgtttgcaagttgttggagacatggttgtcagaggtggtgtttcccagatttagagacaccaaagatatacagttcaagcttggagattactacgatgatcctactgttcttagatatttagaaaggctagatggtgctagtggttcacccttagctgcagcagctgccatagtgaggattggggctgagtccgggttccccaacgtctctcgacccggaggagttccagctagccgaatcgtatcgggctgttcccgctccactctggcactcccttctcaagtctctatgctcatcttcctcctccatcggtctagcatacgctgtcgtttcttggctccaaaagcacaacctctgtttctcctacgaattgctctactccattctcatccacgcgctcggccgctccgagaagctctacgaggcgttcttgctctctcagagacaaaccctgacggcattgacgtacaacgctttaatcggtgcttgtgctcgcaacaacgacatcgaaaaggcactcaatttgatgtctaggatgcgccaagatggtttccaatcggatttcgtcaattacagcttcgttattcagtccctaacgcgtacgaacaagatcagctctccacttctgcaaaagctttacagggaggtcgagtgtgataaaatcgagcttgacgggcagctactgaatgatataattgtgggttttgcaaaatctggtgatcctaaccgagctatgcattttctagcggccgctcaggccattgggttgagccccaagactgcaactttggttgcagttatatcggcattggggaattcaggtaggactgtagaagccgaatgcgtattcgaggaaatcaaagaaggtggattgaaacctagaactcgggcatataatgcacttctaaaagggtatgtaaaggcgggttctctgaaagacgcggaatcaatagtatcggagatggagaaaaatggtgtcgctccagatgagcacacttacagccttctcatagatgcttatgggaatgcggggagatgggaaagcgcaagaattgtgttgaaagaaatggaagctagcaatgtgcagcccaattcctatgttttcagtaggatcttagccagttatcgggatagaggggaatggcaaaaaacgttccaagtattgagggagatgaaggatagtggtgtaaaacccgatagacatttttataatgtgatgattgatacttttggtaaatataattgtcttgatcatgctatggccgcgtttgagcgtatgctatctgaagggattcaccctgatactgttacttggaatacgcttatagattgtcactgcaagtcgggacgccatgctagagcggaggagttgttcgaggaaatgcatgagagaggctgcccgccttgcgccacaacatataacattatgatcaattcttttggggagcaagagagatgggatgatgtgaaaggcttgctggggaagatgcagagtcaaggtttgcttcccaatgttgttacatacactacactggttgatatttatggacaatctgggagatttaatgacgctatagaatgcttagaagtcatgaaatcagcaggcttgaaaccttcaaccactatgtacaatgccttgatcaatgcctatgcacaaaggcccaaatccccaaattggctcaaacccacttcccgaaacaaccccaaagttcaattcctcctcaaggatctcacagtcatcgagcgcgcgctcatcggcgccggaggcggtggaatcgccggagccttcacgtacgtctgtctccacccgctcgacaccatcaagaccaagatgcagaccaaaggcgcctccgagatctaccggaacgcattcgacgccgtcatcaagaccttccagtccaaaggggtcctggggttctaccgcggcgtatcggcggtaatcgtcggctccaccgcttcttccgccgtgtatttcgggacctgcgagctcggcaagtcgatcctgtcgaaatgcgaaggctatccctcttttctaatacctccgggcgccggagcgatggggaacatagtctcgtcggctataatggtgccgaaggaggtcatcactcagaggatgcaaaccggagcgaaagggagatcttgggaggtctttttgaggattctggagaaagatggagttctgggtctctacgcgggctactcggcgacattgctgaggaatttgcctgctggggttttaagctattcctcatttgagtatctgaaagccgcggttctgagcagcacgaagaagagcaaattggagccgatccagagcgtcatttgcggagctttggccggtgcgatttcggcttccgttacaacgccgcttgacgtggtgaagacgaggctgatgactcagggtcatgtcgtggccgtgaatagagtctctgctgctgtgcgcggtggggtttccaacactgtgaagcagattctgaaagaggaaggctgggttgggttcacgcgcggaatgggtcctcgggttcttcacagcgcttgtttctctgctctgggttactttgcattcgagaccgctaggcttgcgatattggaagagtatattaagcgcaaggaattgaaagagctctctgttttctccatcctcctttcgcttctcagaaccggtaatctcccatccaaagccaagtccctcgatctccaggatttgatcttcgaatcccagttctacgggatcgaatcgttcctggtcaactcgctctccaacccttctcagttcgaagccttcaacctcgagaaatccaccgtgttgcccctcaacggccgcgactctccggcggctatctcgacgacgccgttcgggtccgtccacgtggctcacggaagcaagatcacgtcgttcgactggtcgctgaggaagaagaagacggtcctgacccggttcacggccgtcgattccttgctggcgataacgccgtcgttggcggccgccggagccacggatttctcggggctccagatcctcgacctcgagaacgggtccgtgaaggagaccctgacatgggagaacgtgacgaggtccgggtcgaccgtgcaggcaatcgggtcctcaccggagctcctattcgcgagcttcgagtcgggtcgccggaattcgaattccataatggttgtccaagaagctctgaaattcctaaacaccctcttcgcctctcaagtctctcgcgttggccggccgcaatccaagcaaactgagcgagaccctaaaatgggcgacccacccgcgaaacccacctcccattcccatcctcaccgccgacaccaccgacccacagtccctccgccgcctctgcgcccaaaccaagctcgttctcaactgcgtcggccctttccgcctctacggcgagccggttgtggcggcgtgtgccgaaaccgggtgcgattacttggatatatgcggcgagccggagttcatggagaaaatggaggctgagtaccatcacaaggcggtggagactggatctttggtgatttccgcttgtgggtttgattcggttcctgccgaattgagtttcttgttcaattccaggcagtgggtcgctccggcgaaccgggtcgaagcctatttgagcctggagtctgagaagaggatcgtcggaaatttggggacgtacgagtcggctgtcctgggtgttgctaacgccgacaagttgcagcagctcaggcggtcacgacccagaagagctaagccagtgattcctgggcctcctcctcccaaagggccaactatagaacaccagaagagtattggtctttgggctgtaaagctaccttcggcagattcaattgttgttcggagaacactttcagctctgacagaaaatccagatggtcttcccgggttgaatgagaatgctgaacaaattgaaaagaggaaagcattctggtcgtcggtgaagcctgctcattttggggtgaaaataggcactaaatctttgttgggcatctattgtataattgctgtcggagtatttattgggatcttgggtaaagctgcctttggaaggtggcttctcttaacatttccctcattttttagccttggagggttcaagaagaagggacctacagaagatgaggtaagaagtgcctcatttaagatgtggtttgttggacatggtttcagcgatatcagtcttgtttcacaaggaaactcaaaaccagatatggaaatagtgactagagtgatgggtcctgagattgggtacttgaccacaccaataattcttcttcagtgtgctctcattgttttgaatcaaagggataacctgccaaagggaggagttcacccacctgggattgtatttggcccaaccgatctccaagaaagactacagcagaatggaatatcatttgatgttgtatcaaag-------------------------------------------------------------------------------------------------------------------------------------------------------------------------------------------------------------------------------------------------------------------------------------------------------------------------------------------------------------------------------------------------------------------------------------------------------------------------------------------------------------------------------------------------------------------------------------------------------------------------------------------------------------------------------------------------------------------------------------------------------------------------------------------------------------------------------------------------------------gtttcaagcgtttccaatgcctgttcatcttctttgaagacactgaaggtgttagattgctgcaaaattggggatgtgtcaattttaaacttggccaaattttgcaataatcttgaaactcttatcattggaggctgccgggagatctctgatgaatctataaaatcagtggccattgcttgtaagactagtctgaaaaacttgcgcatggattggtgtttaaacatttcagattcttcattgagttgcatcttcactgaatgcgtaaacctggaggctcttgacattggatgctgtgaggaggtgacagatgctgcctttgagtgtttaagcagtagagaacctgagttgactttgaaggttttgaaggttagtaactgtcctaagattactgtagctggtctacgcatgcttttggagaaatgtgcctctctagggtaccttgatgtaaggtcctgtccgcaagttacgaaggcaggttgcagtgaggcaggactgcattttcctgattcttgtaaagtgcaaaatgctgctttgatatttttcacaagcagggtgtccgcagcttatgcatctcagagtttacaagcacaaatggttgataaatggacagttattgaagctccagagcctcgtgaattgttatggtctaatcttccaattaagttttttgcaagggaaacaaggcagtacatagtgtatgttattgtgtgtcttaccatactcttttacatgattccaattggagcaatctctgcattcacaacgctagataatttgaagaaactttttccatttttgaagtcagtattgagcaataagaaagtcgttacggttctggaagcttacctccctcaactggcactcattatctttctagctttgttgccgaaatttcttatgttcctctccaaggttgagggaataccttcacagagccatgtagtaagggctgcttctggaaagtatttttacttcacagtgttgaatgtttttattggagttacagtgggtggaaccttgttcagttcattcaagacccttcagaaacacccagacgaaatcgttaccttactagcaagtagcctgccaggcaatgcaactttcttcctcacctttgtggctctgaagaagacagggaccctcactgaaggaaagcctgctgtttctgctgtgacttcttttgtttatgatgaatcagaaattcttcaagttgctgcagctgtagagaatacagcttcacatccaattgccaaggctatcataagtaaagcagaatcattgaagttgagtatcccagttacaagcaggcagttatcagaaccaggttttggaactatggctgaagtagatggacgtttagttgcagttggttccttagaatgggttcatggacgattccagaccaaaatggatatgcctgacctgaagaatctggaacgtgctgttcatcagtcatctcgagtgaaacattcagattactcgaaaaccattgtttatgttggacgtgaaggtgaaggcatcattggtgccattgcaatatctgataatttgcgccatgatgctagatttactgttgctaggtcaattgccgaccttcctccggtattgatatctgagattctgaactgccttggtccaaaagagcttggtgttatttcttgtgtatcgagaaatctgtgtaggcttgcatctgagcaccatgtctggaaagagttttattgtgagaggtggggcctgccatcaattccagaacatttggattcagaaatttctgagaagtcatggaaggaaatatttgtggaaagggaatttagaagtaagacttttatgggacgttatagtatagatgttctctatggtcacactgaagctgttcgcacagttttccttctggcttcagcaaagctgatatttacttcaggttatgactctgttgttcgaatgtgggacatggaagaaggtttggccattgcatcatctcggccccttggttgcactatccgtgcagttgcagcagatacaaaacttttggttgctggcggtactgatggctttatcaactgttggagagcagtggagggacatcctcacttgtttgaaattaggggtcctcagaaccagaatgttgagttccgtctgtgggagcacgagggacccataacttctcttgctttggatctcaccaggatttatagtggatcatgggacatgactgttcgagtatgggatcgcacttcattgaagtgcttgaaggtcttgaggcataatgactgggtttggggtttagtccctcatgatactacagtagctagcacatcaggtgcagacgtatatgtttgggataccaacagtggggctcgaatgactgttattcgtagtgctcatgtaggtaacacttactctataactcgaagccacactggggatttcctttttaccggaggggaggatggtgcaatacatatgtttgaaatctcaagtacttgccatgagactgatacttttctagtagcaacatggattcctcattcaggtcctgtgtattccctggcattcgagtttccatggcttgcatcggcttcttgtgatgggaagctgtcactagttgatgtcagaaagctgcttaggtgtagcaagcaaactttaggaaagaacgaggggtccatagtactgtggagcctccacagaggatgttacatggatttgggaacaatctcttttcattggacattggtgctgatcgtattgtgtgtggaggtgaggagggtgtggttaggatctggaatttttcacaagctttagaaattgagcagagggtccgtgtgttaagaggaatacgattagagaacaggatgagaagacgaaagctccagttagagattagtggtaaaggtggccgcaatgatcaatgttctgttgcagccaagaagaattcaattaacggcgataggagtggtgtttggtatggtaaacgggggacaagtggcaagcttaaggcataggtgctcaatgaaggtgttggggctgattttgtgcagaaagagaaggttgttcctaatggatttggttcacaagatgttgggataaggtgtgccagtttggatggagatgctgatcggcttgtatattttattgtgccatcaaaaagtgaaaataatattgaacttgttgatggggacaagatattatctttatttgctgtattcatcaaggaccaacttcgcattctgaagaatggagtttctaagttgagtgaagattattcatgtcgtattggtgttgtacaaactgcttatgcaaatggagcatccacagattttctgaaacagttgggccttgaagttgtatttactccaacaggagtgaaatacctgcatgagaaagcagctgagtatgatattgggatctattttgaagcaaatggccatggcaccatcttgttctcacaacttttcttactctggttgaaaaccacaaataatatgctttgttctattgctaaaggggttcagaacaacaaaaggctgctttgagactattggcagtcagtgagttgatcaaccaggctgttggagatgctttgagtgggatgctcttggtggaggccattttgcgacacatgggatggtccatacagaaatggaatgagctttaccatgatctacctagtcggcaacttaaggtgaaattatcataaaggccgatgtttcatacgaccatcaggaacagaagatgttatacgcgtatatgcagaggcatcaacacaggatgaagcagacaggctagccaactctgtagcaaacctggtagatcggtaccttggg---------------------------------------------------------------------------------------------------------------------------------------------------------------------------------------------------------------------------------------------------------cagcttttcaagaggaagaagccgtcagctggtttcgcagacagcatgttgaagctggtgaggactctgcctaaggttttgaaatacttgcccagcgacaaagctcaggacgccaggctgtacattctcagccttcagttctggctaggtgggtcccctgacaatttgcagaatttcttgaaaatgatatccgggtcttacataccggctctgaaagggactaagatccagtactccgacccggttctgtatctggatagtggaatttggcaccctttggctcctcgtatgttcgacgacgtgaaggagtatatgaattggtacgatacgaggagggatactaatgagaggcttaagagctcaaatgcgccggtaattgggttggttttgcagaggagtcacattgttaccggtgatgaaagccattacgtggcggtgataatggaattggaagccagaggggctaaagtgataccgctttttgccggtgggcttgacttttcgggaccggttgagaggtacctgatcgatccgatcacgaagaagccttttgtacattcggttgtgtctcttaccggtttcgctcttgttggtgggccagcaaggcaggaccatccgagagctgttgaggctctgatgaagctcgatgttccttatatcgttgctttgccactggtttttcagacaactgaggagtggctcaacagcactttggggcttcacccgattcaggttgctttgcaagttgctcttccagagcttgatggaggtatggagcctattgtctttgctggtcgagatcctagaactgggaaatcgcatgctcttcacaagagagttgaacagctgtgcaccaggtcaattagatgggctgagctgaaaagaaagtcaaagacagagaagaggttagcaatcactgtgttcagcttccccccggacaaaggaaatgtcggaacagctgcctatcttaatgtcttttcctccatcttctcagttctgcaagatctcaaaagagacggttacaatgtcgagggccttccagagacatcagaagcattgattgaagaagtaattcatgacaaagaggctcaattcagcagtccaaacctgaatgttgcttacaagatgggggtccgtgaataccaaagcctaacaccttattccggtgcattggaagaaagctggggaaaaccacctgggaatctgaactctgacggagagaatctattagtatatggcaaacagtatggtaatgtcttcattggtgtccagcccacatttggctatgagggtgatcctatgaggctgctgttctcaaaatcagctagtccacatcatggctttgcagcatattattcatttgttgaaaagattttcaaagctgatgctgttctccattttggtacccatggttcactggaattcatgcccgggaaacaggtgggaatgagtgatgtctgttaccctgacagtttgattggaaatattccaaatgtctattactatgctgctaataatccatctgaagcaactatagcaaaacgccgcagctatgctaatactatcagctacctgacccctccagcagaaaatgcagggctttacaagggccttaagcagttgagtgagctcatctcttcataccaatctcttaaagacacaggccgtggaccacagatcgtcagctcaatcatcagcacggctaaacaatgtaatcttgacaaggatgtggaactgcctgatgagggtcaggaaatcacagcgcaagaacgagatctcgtggttggtaaggtttattctaaaatcatggagattgagtctcgtcttttgccttgtggtcttcatgtcatcggtgagcctccaacagccgtagaagcaatagcaactcttgtcaacattgctgctctcgaccgtcctgaagagaatatatcatcacttccatctatattagctgatacagtgggaagagaaatagaggacatctacagagggagtgacaaaggaattttgaaggatgtggagcttcttaggcaaataactgaagcatcacgtggagcaatttcggcttttgtggatcgttcaacgaacagcaagggtcaagtcgttgatgtggctgataagctcagctcgatccttgggtttggtatcaatgaaccttgggttcaatacttgtcgaacacaaaattttaccgggcagagagggacaagcttagaatattatttgggtttctaggagaatgtctgaagctaattgtggctgataatgagttgggaagtctgaagcaagcgttggcggggaagtatgtggaaccagggcctggtggagacccaattagaaacccaaaagttttgccaacaggaaagaacattcatgcgcttgatccacaatctatacccacaacagcagcattgcaaagtgcaaaagttgtcgttgacaggttaattgagaggcagaaggcggacaatgggggcaagtatcctgagacagttgcacttgttttatggggcacagacaatatcaagacttatggtgagtccttggctcaagttctgtggatgattggtgttaggccaattgctgatacttttggtcgagtcaaccgggtggaaccagtcgatctggaagagcttggaaggcctaggattgatgttgttgttaattgctcaggagtgttcagggacctttttatcaatcagatgaatcttcttgaccgggcagtaaaaatggtagctgaactagatgagccaccagaaatgaactttgttaggaagcatgcaattgaacaagcagaatccctcggaattgacattcgcgaagctgcaacacgagtcttctcgaatgcctcaggatcctactcttctaatataaaccttgctgttgagaattcttcatggaatgatgagaaacaattgcaagacatgtatttaagcaggaaatcttttgccttcgattgtgatgcccctggtgcaggcatgactgagaaaagaaaagttttcgagatggctttgagcacagccgaagcaacattccagaatctggactcctcagaaatctccctcactgatgtgagtcactattttgactcagacccaaccaacctggtacagaacctaaggaaggatgggaagaaacccagtgcatacattgctgacaccaccaccgctaatgcgcaggtccgcacactttctgagacagtgcggcttgatgcacgaactaagttattgaatcccaagtggtatgaagggatgatgtcaagtgggtatgagggtgtccgtgaaattgagaaaaggcttcagaacacagttggatggagtgcaacttctggtcaagttgacaactgggtttatgaagaggccaacacaactttcattgaagatgaggagatgttgaacaggctcatgaacaccaacccaaattccttccggaaaatggtgcagacattcttggaggccaatggacgtggttactgggagacttcagaacagaatattgaaaggttgaggcagttgtactcggaagtcgaagacaaaatcgaaggagttgaccggtaaatggcggtcgtcgacccccactcgttcaccgattcgactcacccattgaccacccacatctcactctcgctctacttcgacttcccttccttcacaatccacggctcagccgtcctcaccctcccgacccgtcacaccggccctctcttcctcgacactcgctctctcacagtccactccgttctcgatcccaacagcaacgctccgctccctttctcgctctccgctcccgatccgatcagagggacgaggctcgccgtctctctctccgaccactccgctctgcgagtcgtcttctcaacctcgccttcttcctccgctctccagtggctgtctccgccgcagaccttcaacaagaccgacccgctcgtctacacgcagtgccaggccatccacgcgcgctcggtcttcccctgccaggacactcccgcggcgcgtgtctgctacgccgcgcgtctcaacgtcccgaggcagctctcggcggtgatggccgcccggcacgtcgatcggcgagctccgatcgccggcgaggccgcggagctcgtctgcggcgactcgatgtggtgcgcggaagggagggtggtggaggagttcgtgatggagcaggcggttccgccgtacctgttcgctttcgctgtcggggagatcgggttcagggaggtggggcccaggacgagggtctacgcggaatcggtgccggaggtgctggattctgcggcgagggagttcgccggcaccgaggacatgatgaggcaaggggagaggctgttcgggccgtacgagtgggagcggtttgatctgctggttctgccgccgagcttcccttacggtgggatggagaatccgaggatggtcttcttgacgccgacggtgatcaaaggcgatgctagcggcgcgcaggtcgtggcgcacgagctcgctcatagctggaccgggaacttgatcacgaacaagaccaacgaacacttttggttgaatgagagttcaagtcaattgacactgatacctttcttgattttctgaaaactaatattcctggaatagagaaagaaattgacttaacattgtggactgagggtgttggtatccctccagatgcctatgaacctgtttccagtctgtatacaaagattgtgtcactagcaaatgaatttagtcttggtaggatgccaagggaggatgaagttgctgactggcacggccaggaatgggagctctacttggagaacttgccgaaatctgttgaagcttcacagatcttagctcttgatgaacgctacagactctcagaatcaaaagattatgaggtgaaggtaggttttctccaactggcaatttcttccaagtgcaaagattactacttggaggtggaaaaaactctgaaggaagttgggaggatgaagtaccttcgcccactgtatactgcccttgtacagggcactggaaaggaggaagaaaaggtttttgccaaaagggtatttgcagaggctcgggaatcttatcaccctatagcacaaggtgttgttgagtccattctgagcaagcatgtgtagtacaggcataggttgccaggaggcagccctctgactcgggttgcccaagttctggttgctgccttccggaaaagaaatgcctctttctctagcagtgagttaataggcttgtttgaggttcctggaaaacaatctgctataaagggtagtggaaagattgatcatagtgaagatttcagatgtttggacaaagcagcgctgcagctaaaggaagacggtgcggatccaagtccttggaggctttgcactgtgactcaagtagaggaagtgaagatccttctgaaacttattccaataccatcttgcacaataatgctcaatatgatcttaacagagtttctgactctctcagtgcagcaggcatatacactgaatacccatatgggtcatctaaaactacctgtgacatgcatgccagtgtttcctgggctcagcatatttcttattctctccatctattactcggcatttgttccactttccagacgcatcaccggtcatcctcatggtgcctctcagcttcagagggtaggaattggtctggcaatttcaattctatcagtggcatgggcaggagtttttgaaaggtacaggagaaattacgcagtaaagaatggatatgaatctatattcttaactccaatgccaaatttaagtgcatactggttgctgatccaatattgcctgattgggattgctgaagtattttgcatagtaggactcttagaattcttgtatgaggaagccccagatgccatgaaaagtataggatctgcatatgctgctctagccggtggtttgggctgctttgcagccagcatactaaacagcattgtcaaatccatcacaggaaacatcgaaaaaagccagccttcttggctttcccagaatattaatactggtagatttgataatttgtactggctgcttaccgttatgagtataatcaatttctgcatttttctatattcggcacatagatctggtgactccaccaccgccgtcgattggatcgccgactccgtaaaaggtggatctctacgccacgtcgacctccataccggcatcaatggctgggcctcaccgcctggtgaacttttctctctccgagccaagaactacttcacgaaaagaacgaaatctccctccggcgactacctactgtcacctgccggcatggactggcttaaatcgagtaccaaactcgacaacgtactcgctcgtccagataaccgcgtggcttcttcccttcggaaagctcagtctcaagggaaataccttaagagcttcattttcgctgtgaatcttcaagtacccggtaaggatcattacagcgccgttttctatttcgccacagacgacgccgttcagcccggttcgctcctttaccgtttcgtcaacggcagcgatgcgttcaggaaccagcggttcaagatcgtgaatcggatcgtgaaaggaccgtggatcgtgaggaagacggtgggaaattacggagcgtgtttgctggggaaagccctgacgtgcaattaccacagaggaccaaactatttcgagatagacgtcgatatcggaagctcggcgatcgcgaacgccattttgcacctcgcattgggatacgtgacgagcgtgacgatcgacatgggttttctggtggaagcgcaggcagaggatgagttacccgagaaattggtcggtgcggttagggtttgtcagatggaaatgtcgtcggcgaccactgtggcacccattaggggcattatgtctctgcaaagagcagctttggctcggcatcacagtgaaaagtggggcatagccttcagatcatttagcacccaaggtgcaacaccagcaggtgcaccacagcccccgccacctccacctcctcctgagaaaacccattttggtggcttgaaagatgaagaccgaatttttaccaacttatatgggttgcatgatccttttcttaagggagccatgaaacgaggtgattggtacagaactaaagatttagttctcaaaggtactgattggattgttaatgaaatgaaaaaatctggcctccgtggacgtggtggtgctggttttccatctggccttaagtggtcttttatgccaaaagtatctgatggccgtccttcctatctagttgtcaatgctgatgaaagtgaacctggaacctgtaaggacagagaaattatgcggcacgatccacacaaactattggagggttgtcttattgctggtgtaggaatgagagctagtgctgcttatatctatatacgaggtgaatatgtgaatgaacggttgaaccttgcaaaggctctaaaagaatcttatgcagcaggactattgggcaagaatgcatgtggatctggttacgattttgatgttcacatccattatggtgctggtgcttatatttgtggtgaagaaactgcgcttttagagagccttgaagggaaacaagggaagccaagactgaagcctcccttcccagctaatgcaggtttatatggctgcccaaccactgtcacaaatgttgaaacagtagccgtgtcacccaccattttaaggcgtgggccagagtggtttgccagctttggtaggaaaaacaattccgggacaaaattgtattgtgtgtctggacatgtgaacaagccgtgcactgttgaagaggaaatgagtatgccattaaaagagttgatagagaggcattgtggaggtgttagaggtggatgggacaacttacttgcgataattcctggtggttcatctgttcctttgcttcccaagcatatatgtgatgatgtcctgatggattatgatgcactcaaggccgtccagtcaggattggggactgcagctgtaattgttatggataaatcaaccgatgttgtggatgcaattgctagactctcttacttctacaagcatgagagctgtgggcaatgcacaccatgcagggagggtacaggatggctctggacggtcatggaaagactgaaggttggaaatgcaaagttggaagaaattgatatgcttcaggagctgaccaagcagattgaagggcacacaatctgtgcattgggtgatgctgctgcttggcctgtgcagggtcttataaggcattttaggccagagcttgaaagaaggattagggagcgtgcagagagggaattactggaggctgcagcttaa---gcttcttcttcttcttccaaagccctaactctagccgacctttctctctccaccacctgccgcgaagtcaccgatcaaccactctcttccgtccagtcttccatcgaatctctcatgctcaagctcgccgaatccattctcgccggaaacggcttctcctttgacgtcccttcgcgctccgccgccaaccagctctacgtcccggagctcgaccgcatcgtcctcaaagacaagacctctcaacgtccctttggaaacgtctccaccgtccgcaaagccaccatcaccgtacggatcctcagtctcatccaccagctctgtaagaagagcatccacgtcaccaagcgagacctcttctacaccgacgtcaagctctttcaggatcagactcaatccgactcggtcctcgacgatgtttcttgtatcctcggctgcactcgttccagtctcaatgtggtagccgctgagaaaggagtggttgtgggtcggattattttcagcgacgatggggataaaatcgattgcacgaagatgggtataggaggaaaagctattccgccgaatattgatagagttggggatatggagagcgatgcgttgtttatattgttggttgagaaagatgctgcgtatatgagattggctgaggataggttttacaatcggttcccgtgtataatcgtgacggccaaaggtcagcctgatgtggcgacgagattgttcttgaggaagatgaagatggagttgaagcttcctgttcttgcactcgtggatagtgatccgtacgggttgaagattttatcggtttatggatgtgggtcgaaaaatatgtcttatgatagtgccaatttgaccacccctgatatcaaatggttgggagttaggccaagtgatctggacaagtataaaattccagagcaatgtaggctaccgatgaccgagcaggatatcaaaacagggaaggatatgttggaggaggattttgtgaagaagaatccagggtgggttgaggagctgactttgatggtcaagtccaagcagaaggctgaaattcaggctttaagctcttttgggtttcagtatttgtccgaggtttatttgccattgaagctccaagagagagattggctgtgaatgcctgtcttcaaaaccccattcaatggctactccgtaaaattcagccctttctacgaatcccgaatcgccgtcgcgaccgcccagaacttcggcatcctcggcaacggtcgcttacacgttctcgatctgtctccgacccccaattcccctccaatctccgagctcgcagcttacgacaccgccgacggcgtctacgacgtcgcctggtcggaatcccacgattccctcctcgtggccgccatcgccgacggctccgtgaagctgtacgacctggctctgcctcccacctccaacccaatccggtctctccaggagcacacacgcgaggtccagtccgccgactacaacccagtccggcgcgattccttcatcacctcctcctgggacgacaccgtgaagctctggactctggaccgacccaccagcgtccgcactttcaaagagcactcctactgcgtttactccgccgtctggaacccccgccacgccgatgtcttcgcctcctcctccggcgactgcaccgtccgaatctgggatgtgcgagagccgggctcaactatgatcatcccggcccacgaattcgagatcttgtcatgcgattggaataaatacgacgattgctgtatcgctacggcttcggtggacaagtcgattaaggtttgggatgtgaggaattacagagtgccccttacggtgctgaatgggcatgggtatgcggttaggaaggtgaaattctctccacacaagcagagcctgctggtctcctgctcgtatgatatgacggtctgcttgtgggattacatggtggaggatgctcttgtgggtcgatacgatcaccactcggagttcgcagtcggggtcgatatcagcgtgcttgttgacggacttcttgcaagcaccggctgggacgagctcgtttacgtctggcagcacgggaccgaccccagagcgctcgatttcgtacggacgaagctgaaagagaaagagaaatccgggtatctgaccgtgtctttgagcgtgtggaagaagagggaggttttcgtgatcaattccatcatcggcctccacatgaacagcaaggaattctccgtgtgcttaagcttcataaaagaactgctcgactgcgattccgaagacccggttttgatctcgaagctgggttacgtgcagatgcagattggggatctggacggtgcgaagagctcgttcaatcgggtcgaggggttaatggaggtctcaagaagagcgacgggtcgctgaacgagatccagttcatgaacctcgtgaataggaacaaggctttggtttacttggtggggaaagactatgtatcggcggtgagggagtacgaggagtgcatcgagagggatagcagcgacgttgtggctctgaataacaaagccctttgcttgatgtacctgcgggatttgtcggattcgatcaaggttttggaaaatgctcttgaaagggtgcctacggcggctttggatgaaaccatcgtggtgaatctgtgtagtatgtatgaattagcctatgttaatcactcggatattaagaggactctcagtaactggattgcccgggttgctcctgatgatttcgattcctcttgtactcgtatatgaagcactcaaaatggtattatgtggttctttagggataaaggttttgatgataagagtatccatgaaatgttcaaaaagtgcaagcgccttgaggatttgcaaagagaaaaggcctctgaaaactgggcttacttggaaagcattggcattcaagagagaaaattaccttctgttgtttcaaaatgtcccaaaatccttactctaggtctacatgagaagcttgttccaactgttgaatgccttacgaccctgggcacaaagcctcgtgaagttgcttctgctattgctaagttccctcacatactgtcacatagtgtggaggagaagctatgtccgcttttggctttctttcaggcactgggtattcctgaaaagcagcttgggaagatgattttgctcaacccaaggctcgtcagttacagcatagagacaaagcttgctgaaattgtggaatttcttgctgctcttggccttgccagagatgggatgattggcaaagttctggtaaaaaatcccttcattatgggttatagtgtcaataaaaggctgcacccaactgcagagtttctgaaatcaataggtcttacggagttgggtcttcagacagtggcaatgaacttccctgaagttttgtgtagggatgtcgataggattctgagacccaatttttattatctacaaagatgtgggttcaatgatggtcaaatagcaactttagtgactggttattcccctattcttatcaagagtatccaaaactctctagagcctagaatcaggtttttggtagaggtgatgggcagacagattgatgaagttattaattttcctgactttttccggtatggtctgaagaaaagattggaaaggggtcgtatttatcatgagacttacggatgccaaatgaatattaatgacatggagattgtcctatcgataatgaagaaagccggatatattgaatctgtggctaatccagaaagtgcagagatcatttttattaacacttgtgctatcagggacaatgcagagcagaaagtgtggcagcgacttaattacttctggtttctgaaaaggcattggaagagtaatgttgctattgggaggtcacagtccgttcgcccaccaaaagttgttgtcttgggatgtatggctgagaggttaaaagacaagatactagatgcagataaaatggttgatgtggtctgtggtcctgatgcatacagagatttgccacgacttcttgaagaggtagattatggtcagaaagggattaatactcttctttcactggaagagacgtatgctgatattagtccagttagaatctccaagaattcagttactgcatttgtgtcagtgatgaggggttgcaataatatgtgctcattttgcattgttcctttcactagaggcagagagcggtcgcgtccagttgattcactagtgagggaagttgctgagctttggaaagaaggtgtgaaagaggtaacacttcttggccagaatgtaaacagctacaacgatgcatcagagcatgagaatgaagttgaaccaggaactaactggagactaagtgaagggttttccagcattagcaaggtgaaaaaagtgggtttacgtttttctgatctcttagatcgactttccagagaatttccagacatgagattcagatatacctctccgcaccctaaagatttcccagatgaatttctgtatttaatgcgggatagacataatatatgcagatatattcatttacctgcacaaactgggagtacagcagtgctggaaagaatgcgccgcggatacacccgagaggcatacttggatcttgtgcaaaaaattcggagaataattccagatgtgggaataagcagcgatttcatatgtggtatggagcctttgtggaagcttttgtttttgctggagcctgctcccatttcactaattgtgacagcagtaggtgtgacatatggatctgcattccgtgctctaaattatggaaaagaaatggagagaaatcgtgatttatcagaagcatccattatgttagatcgttcacaagcactcatgattcctgtaatgagttctttcagtttgcttttgatgttttacctattctcttctgtctcacaacttctcactgcattcacagccattgcctctgtttcatcccttttcttctgtctatctccttatgtagcctatttgaaggcacagtatgggttggctgacccatttgtgtcacggtgttgttcaaagtccattacgcgaatccaagggctcttattattgttatgttcaggtatagttgcagcgtggcttgtttctgggcattggatattaaacaatctgttgggcatctctatttgtattgcctttgtgagccatgtgcgtctcccaaacattaaaatctgtgcgatgcttcttgtatgtttgtttgtatatgacatattctgggttttcttctctgagagattttttggggcaaatgtcatggtatcagtagcaacacaacaagcatcaaatcctgttcacactgttgctactagtttgagccttcctgggttgcaaatgataacaaaaaaactggagttgcctgtgaagattgtatttcccaggaacttgttgggtggagtaactcctggaggaagtccctcggatttcatgatgcttggtcttggtgacatggcaattccagccatgcttctggccttggtcctctatttcgatcatcgaaggaacagggattcagcaaatctcttagatgtacattcctcaaagggacataaatacatttggtatgctctccctggatatggcattggactgattgctgctttagcagctggtgttttgactcattcccctcaacctgctcttctatatctggtaatgaaactggcggggctgaaatcgatcgaaaacgcccacgatgagtcggtgtgggcggcgacgtgggtgccggcgacggagaccagatctgcgttgttgctgacgggttcgctggacgagacggtgaagctgtggaaacccgacgacctcatcctccaccgcacaaacaccggccactgccttggggtggcgtcggtggcagctcacccctccggcctcatcgccgcctcctcctccctcgacagcttcgttcgggtcttcgacgttgacaccaacgccaccattgccactcttgaagcccctccttctgaggtctggcaattgcgcttccatcccaagggtaccattcttgcagttgctggcgggggcagtgcctcggtcaagctttgggacacagcaacatggaatctggttactacattgtcaattcctcgtccagaaggaccaaagccctctgataaaaccagcagcaagaaatttgtcatgtcagttgcctggagtccagatggcaaacgtcttgcttgtggctccatggatggaaccatttctgtttttgatgtagcccgtgccaagtttctacaccatctggaaggccattacatgcctgttcggactcttgtttattcgcctgctgatccaaggttactcttttcggcttctgatgatgctaatgttcacatgtatgatgctgaggggaaaaccctgattggggctatgtcaggtcatgcgagctgggtactcagtgtggatgttagcccagatggaactgctatcgccacaggctccagtgacagaactgtgcggctctgggatctcagcatgagggctgctgtgcagacaatgagcaaccacacagaccaagtatggggagtcacttttctaccaggaggggcggccggtcgacttgctagtgtttcagatgacaggagcatatcgctctatgactactcttgaaacattcagaggacttatacatccgccggtgacctacaaagtctggattatagtgcagagagtgagtatgttttgtttccaggtgaagaaatcacaattgccaaaggttacttgagcataattcagtctcttgcctctgttctacctcctgggttaatccagctaggcagaaaagtcaaacagattgaatggaggccggagcctgtgaagctacacttctttgatggttcggttttgttggccgatcatgttattgttacggtgtctctgggagtacttaaagctggaattcaacaggagtcaggtatgtttaatcctcctttgccttgtttcaagactgaggcaatttcaaggcttggttttggcgttgttaacaagttgtttctgcaactgagc------------------------------------------------------------------------------------------------------------------------------------------------------------------------------------------------------------------------------------------------------------------------------------------------------------------------------------------------------------------------------------------------------------------------------------------------------------------------------------------------------------------------------------------------------------------------------------------------------------------------------------------------------------------------------------------------------------------------------------------------------------------------------------------------------------------------------------------------------------------------------------------------------------------------------------------------------------atggagcatccaccaccgaagagctggagcatccacacccgacccgaggtcatccagaagtacgagatcctggagcgggtaggctccggcacctattccgacgtgtacagagcccggcgtctttccgataatctgatcgtggcgctcaaggaggtccacgattaccagtccgctttccgcgagatcgaggccctccagatcctccacaactcacccaacgtcgtcgtattgcacgagtatttctggcgagaggatgaggacgccgtcctcgtcttggagttcctcacgaccgacttggcctacgtcatcaaggaggccaagaagagggatgg----gggattcgtgtcggcgagctcaagagatggatgctccagattctctctggcctcgacgcctgtcatcggaatatgatcgttcaccgggatttgaagcccggcaatctcttggtctctgataaaggtgtgctcaagctggctgattttgggcagactggtcgtactactgttgtatcagctgaggatcttgtggcaacgcgaaaaggatcatcatctgagattatcagccctgatgaaaaattggctgctgtaactgccttttccccttcaaagcacagccatttctcttggtcacctgaatctggggattccttttctgctgaaaaccttacaagactggatgtgagatcaccggatagattggttggggagctgtattttcttgatgacacagtcacattgacgcctgaagaattgtcgagggcccctgctgaagtgttgggaagaagcagccatggtacgtcctatagggcaactttggagaatggggtgttcttgacagttaaatggttaagagaaggggtggcaaaacagaaaaaggaatttgccaaggaggctaaaaagttttccaatatcagacatccaaatgtggtgggtcttagaggtgctgttccacatggtaaccttaaagcggcaaacatattgttggacgggcctgacctgaatgcccgtgttgctgattactgcctccaccgcctcatgacacaagctggtaccatcgaacaaattctcgatgctggtgtcttaggctatcgttcaccagagctggctgctaccaagaagccagtgccttcttttaagtccgatgtttatgctttcggagtgatactgttggaacttctaaccggaaggtgtgctggtgatgtgatctcgggtgacgagggaggagttgatttgacagattgggtgaggtcgagggtatcagaaggtcgtggctcagactgttttgattctgcattgacagcagaaatgggtaatccagcagcagcaaagggaatgaaggaggtccttggtattgctgtacgatgcctacggtccatttcggagaggccaggtatcaagactatatatgaggatctttcatctatatag------------------------------------------------------------------------------------------------------------------------------------------------------------------------------------------------------gggaagaggatgagccaaaggggagatgtagcagaaggaagcttatttacgtggctgaatgaagacatactcagaagacccactttttctcgtttctgttctcttttagataactacaacccaaatcaaggaagcaaagaagttctaacaaatgaagagatacaagagcaagctgcattcatagaagaaattagcagaactgcacccattaaatatcttcacaagtatctctcatccaagggcattgtatctgaaaacgtccaagatttaaagagattgatgagtcgtctttggtttgatctctatggccgaggtggttcatcgcattcttcctctgcttttgagcatgtctttgttggagaagttaagcaacagggtgaacaagagatttctggcttccataattggcttcagacggaggggaagcttgttccatatggcctactgatggaatgatgcaatctgtatcaacccaaagcactctccgatgcctctctcggatgcttgatgagggaatccatacggatgttaccatcaacacagccgatggaactctaagggctcacaaggcaattttgtcagcaagctcttctgtgttccaaagcatgttccatcacaacctcaaggaaaaagagtcttccacaatccatatagaagacatgtcgatggaatcttgtgtggctcttctcagttacttgtatggagccattaaacaagaggatttctggaagcaccggctagcacttcttggagcggcaaacaaatatgacattgaagacctaaaagatgcttgtgaagaaagcctcatggaagacatcaactcagggaatgtcctcgagaggctgcaggaggcctggctgtaccagctaaacaagttgaagaaagggtgcttaatgtacttgtttgaatttggcaagatctatgatgttagagatgaaatcaacaactttttcaagcatgctgatagggaacttatg-------------------------------------------------------------------------------------------------------------------------------------------------------------------------------------------------------------------------------------------------------------------------------------------------------------------------------------------------------------------------------------------------------------------------------------------------------------------------------------------------------gagaacaagagctcgattggggcttgcggagcaatccctccgttggtctcgctcctgctgaacggatccacgagaggaaaaaaagacgcactgacgacgctctacaagctgtgctccataaaccccaacaaagagagggctgtgagttcgggtgcggtgaaacccctcgtcgccctcgtggctgagcaagggacgggtctggccgagaaggcgatggtgatactcagcagcctggctgcgatcgagcaagggaaggaggctatcgttgaagaaggtgggatcgcggctctcgttgaagcaatcgaagatggttccgtcaaagggaaagagttcgctgtgctgactctgcttcagctatgcgctgatagtgtcaggaacagaggcttgcttgttagggaaggtgggattcctcctctcgttgctctttctcagactggtagcgttcgagctaagcataagtcttcatcaaaaagctacatctgggtcaatcccagtagtcccagagcttcgcagcttcgacgcaaatcttacgatgccaggtataccaaactagtgaggttagctgaagctttgaattcttgtgattccactgaagatgatgttgcgaaatttttgaaggagttaggagataaaatagtagaacaagatgctgtggttattcttaataatatggttaacccagaaaatgcattgcttgctctcaagttctttcaaagtaaattcaaacctaaaagggaagtaattctttacaacgtaacgctgaaggtgtttaggaaatgtaaggatttggatagagcagagaagctgtttgatggaatgattgagagaggtgttaaacctgataatattaccttttcaactatgattagctgtgctaggttgtcgtctttccctgataaggctgttgagtggtttgagaaaatgcacagttttgggtgtgatccagatgatgttacctactcggcaatgattgatgcttatggtcgtgctggtaattttgatatggctttcagcttgtatgatcgtgctagaacagagaaatggcgcattgatccggtgacattctctactttgattaaaattcatgggcaatcagggaatttcgatgggtgtttgaatgtctatgaagagatgaaggctataggtgccaagacaaatttggttatttataacaccttgttggatgctatgggaagagctaagaggccttggcaggccaagaaaatttaccaagagatgactgggaatggattttctccaaattggataacctatgcagctctgttgcgggcctatagtagggctcgatatggtgatgatgctcttaatgtctatagagagatgaaggagaaaggaatacagttgaatgtgattctgtacaatacaattttatcaatgtgtgctgacattggctatgctgatgaagctgtggagatttttgaagacctgaagagttccggtactcagcctgacagttggactttttcatcaatggttaccatatattcatgtagtgggaaagtcgcagaagcagaggcaacgttgaatgagatgttggaagcaggttttgagcctaatatatatatttttacctcacttatccaatgctatggaaaagtgaaaagtattgatgatgttgtgaggacattcaatcaactattagatcttggcataactccagatgagcgtttttgtggttgtctcctgaatgtgatgacccaaacccctgaggaagaacttggtaagcttaccagttgcattgaaagggcttatccaaagcttgggtatgtggtaaaacttttgctggaggaggatgatggaaatgaaaattttaaaaaagaagccttcgagctgtttgattcagttggtgctgatgtaaagaaagcttactgcaattgcatgattgatctgtgtgtgaacctcaatatgctacaaaaagcctgtgagctattggacctagggcttacacatgagatatacactgatatacaatcccggtctccaacccaatggtctctccatctaaagggtctctctcttggagcagctcttactgcattgcatgtttggttaaatgacttgtctaaggcattagaatctggggaggagtttccaccattgctcggaatcaatactggacatgggaaacacaagtattctgacaaaggtttagctagtgttttcgagtcacatttgaaggagttaaatgctccatttcatgaggctccagataaggttggctggtttttgactacaaaagttgcagccaagtcatggttggacgctagaagttcttca---------------gatcaacaaagcgaagaaagtttactagctggtagagggattgtgttctatcgggtattagaggcagttccttatcagggtaatggagataagatcaaactaccgtcttcttgcttcactgaattgtctgatcaaggggcttttgataagggacctttgtactttcaactgtctctagttcctgaagaggaaaattgtcggactactcattctggtgttttggagttcactgcagatgaaggttctgttgggcttcctcctcatgtatggcagaatttattcccaactgacacgccaaagattcgtttggtagaagttcgttatatctggctgccaaaaggaagttatgcaaaacttcaaccagatcagataggcttctctgatttgcccaaccacaaggctatcctcgagaccagtctacgtcagcatgccaccctttctgaagatgatatattcaccgtccattatggggagctcatatacaagttacgggtccttgaactgagaccctcttcaagtgtttcagttctagaaacagatattgaggttgacatagttggtcctgattcgtctgtggaaaggactgagcagcatgtcttacatccactaacatttggaaaaccagaatctggaatagttgatgaaggaaactacatgtattacaagttctcgatagacaatgatacttgggagaaggttgtttctgaggatgctcgcattgaggtatggatagatgcagagtcagatgctggagatactgatctttatatttccaagcaccctctcatattcccaaccaggcaccagcatgaatggtcttcccatgacatcggttcaaaggccttgatccttagcaccaaagataagagctttggagtgggtaattatagtgttggcatttatggctttaagggaagaatccagtatgatatatcagtaagtgttcaggataaccgtaacagcaaagtaggtcaacaggctgcatccccctcatcatttatggaggtggatactgtagaatgtaagaactgcaagcatcatatacccagtcggactatagcacttcatgaagcctactgcagcagacataatgttgtttgtcggtatgctcgctgtggagttgtacttagggttgacgaggccaacaaccatatccattgtgacagatgtggacaagcttttcagcaaggggaaattgaaaagcacatgaaggtgttccacgagccactttattgcccctgtggtattgtccttgagaaggaagagatggttcaacaccaagcttcactttgtcccttgcgtctaattgtatgtcgattttgtggtgacatggttcaagctggaaattctgccatggatgttcgggatagactaagaggtttatccgagcatgaaagtgtctgtgggtctaggactgctccatgtgattcatgtgggcgttctgtcatgttgaaggagatggacatccatcaagttgccgtacaccaaaagaacgggcacaacctcatcaacctcataagcaaccggtgcttcgcagtgttcgttttctcggtcctcgtatttacagtgattgccatcacctaccaacctccagatccatggctggattcatctccggccatgaccaaactcttcaccgaacgcgagaacgccagcttcaaaaacgacaattccatcctcaaaaccgggagaggatgtgtcctggaggtttcgaaacaaaaaggagaattcttggagaaaatatagggatttcaggaggttcaagtttggattcgacgacaactgcggctataaagtggtccacgcgagcgggtggcattcgggtatcaatgcccggcgctcaagagacgaagagataaatgacaccatccccagtttgggatccgagacgaacttcaggaaaggaaggtacttgtactattctcgtggtggcgattattgtaaaggaatgaatcattatatgtggagtttcctgtgtggtttgggtgaggctatgtatttgaataggacttttgttatggatttgagtgtttgtctctctgcaacttataatcctagcaataaagatgaggaggggaaagattttcgttactatttcgatttcgagcatcttaaggaggttgcctccattgttgaggagggtgaattactaagagattggaagaagtgggatcgcgggcacaagaggaaacttccggttaggaaggttgttagctataagaccacccccatgcagctcaagaaagataggaatgccatcatttggaggcagtttgatgctcctgagcctgagaattactggtacagggtctgtgaaggacaagctgctaagtacatccaaagaccttggcatgctctgtggaaatccaagaggttgatgaatattgttaccgagatcagtggcaaaatggactgggatttcgatgctgttcatgtggttcgaggagacaaggcgcagaataaggagctgtggccgcatttggactatgatacctcccctgaaatgcttcttgagaagcttaaagggattgttcagccatggaggaatttgtatatagccaccaatgaaccgttctataattactttgataaattaaggtctcagtacaaggttcatttgcttgatgattacaaggaattgtggggaaatgcaagtgagtggtacaatgagactgaacttttgaatgctggtcgacctgttgagtttgatggatacatgagagtggcggtggatacggaggtcctttacagagcaaaaaaacgagtggaaacgttttatgatttgacaaaagattgcaaggatggaatcaatacttgctgagacccagaggacgaccctcctttttccctcccagaaatcgtaatcttccgctcctcttcgtcgtcttcctcaccctcccactcttcctcggagaacgaagatgtctccaccca--aatccaatcccaacgcaaattccaccaaaaccccaactcacccacctctctttatcagcccggacccacacatctcgtcccagttctacaccttcaacccggaatcgcacgccctgatgattcgctgcctactcgagcgccgactcgcaacaccagccgagatccgcgccgccacgccgagagccgtgctcaagtcgtggcgcgccgtctggaaggaccggaacgaggatacggcttacataaccgcttggaagcgcatacaggacaagctcgctgctcacgtcgacgaaaacggtaatgaattcctatgcttcaagaacaatacccagcaattcgtttcccatgttaaccagtggcaggacattgttatgagctaccatggtgatagcgatttgaaacacttaggtcttaaggataccattgataggattaagcaggtgtggaccgtaggtgctaagttttatggcatacctgaaagctatattagggtttgtcttgctgcttgccctgtttgctcttctgcttcatctggggcagccgctaggagtaaacgacgtaggtttgagtatactgagtcttttgatgtgcctgctaaagaagtgcccaataggcttcaacagttggctgccaagcacaaggtcgtgctttgcataaggcagaagtacattaggtataagccctttatggctgaggtcaaggactatgcttgtcatagggcaggcgaaccggctgctaagaaatcaaaaattttgaaaagggaaccttatgcatccaagcgatgcgggtgtggattccgaatccgggccattgtccccattgccaattataatgataaggacaagacttttgtctatcaagaggaaggtatggctgtgtttaagctgtatgctgtgcattcggggcatgagcctgggccattagatggaaatgcaaggattatgcatcgagttgtgggtcacaaggggggatttttgatggatcaagatacagtttatggagtgagtgaggaaatggagaacgagggctttgggttgattggaaaggaggaagggaatttgcatctgtctgttttgcatcaggtgcaggaattgaggggtgaagttgggatattggaagcaaaactttcacaagtcccaagagagctgttggcttcagtgtctcgagagttgtgtgatattgtgaataaagttagacatttagggagtgagtgttcgaagcctctagggttgctcgaggacaagcctcattcggatgatatgttggttggggaggatgatttggcacattggagtgatcaccaccatgagcgaatgtatgtggatggcaaggacactgaattgattgaggatgatgaagacagttttgggcgaactcttggggatgttgttccttgggaccagatgaggacagattgtaggaatcaaaaagatattttgagcgatacttgcaagtctgaaaagtggctgaaatgtagtaactttgatgagaagggtattcttgattgtgaggatacaaagctaaccaagcccttaagacatgatgagggtatagtggcagatgtaggtcttgtcggtatacaggttgatagtttttaccaagataatccaaaatggtatgattctccatgcgtattggactctagtgctgattgtggggatagtggattcaggcatggagagattgtttagttccttcctgatcagtttacgtataacactttggttaatggtctatgcagggcaggacatgtaaatcatgctttagagataatggatgtaatgcttgaacaaggatttgatcttgatatttttacttataactcattgatttctggactctgtaaattgggtgaagttgaagaggcagtggaaattctggaacagatggtttcaagggattgttcaccaaatactgtcacctataacactctgattagcaccttgtgcaaggagaaccaagttaaagaggcaactgaacttgcacgtgttcttacaagtaagggaattttacctgatgtttgcacattcaattctctgatccaaggtctttgcttgaccagtaattacaaatttgcattggaactgtttgaagaaatgaagcataaagggtgccaacctgatgagtttacttacaatatgttaattgatagctactgttctagagggagactaaaggatgctctgaagctgctgaaagaaatggagtcaagtggttgtgcacgaaatgtagttgtatacaatactctgattgatgggttctgcaaaggcaagaggattgaagaagcagagcagatttttgatgagatggaactccaggggatttcaagaaattcagtgacgtacaacaccctcattgatggcctttgtcagaacagaagggtggaggaagcttctcagctcatggaccagatgctaatggaaggcttgaagccggacaagttcacatacaattccttgctcacatacttctgcaggagtggggatataaaaaaggcagcagatattgttcagactatgagttcaaatggatgtgaaccggacattgtcacatatgggaccattattggtgggctgtgtaaagcaggaagagttgaggctgcaaccaggctcctcagaactgttcagatgaaaggaatggtcttgactccacaggcttataaccctgtgatacaagcacttttcaagcggaagagaacaaaagaagccatgaggctttttagagaaatggcagagaaagccaatcctccagatgctatatcatataagattgtctaccgtgggctttgtaatggaggaggaccaattggagaagctgttgattttacgattgaaatgatagagaaaggatttctaccggaagtctcatcatttgttatgctggctgaaggactttgtgctttatccatggatgacacctttactaagcttgttgacatggtcatggagaaagcgaacttatcagacagtgaagtttccatgataagtggttttctcaagatcaacaaatttcgggatgcattggccaatcttggtgctattcttaatagcaagaagcccaaaaaagctagcgccttagcctccgacgagttcccagtcgacgaaacattcctggagaatttcggccccaaagacaaagaaaccgaggacgaagctcggatccgcaactgggtcgagcgcggttgggctccatgggaagaaatactctcccctgaagccgatttcgcaaggaagagcctgaacgaaggggaggaggttccccttcagtcgcccgaagccatcgaagctttccggatgctgaggccaagctacaggaagaagaaaatggccgaattgggtctcagcgaggacgactattacaggaaacagttcgagataaagggcgagattccggagccgctgcagactctgtgggctggaccactggttgtgcgacacttgccgccgagagattggccgccgaggggttgggaggttgataaggaggagctggagtttataagagaagcgcatagattgcaggcggtgagagtgccgttggagggtttggaaagtgaagtgagaacggagacggatgatatgtgtttggataggtacagggttttcttgaagcagtataaggaatgggttgatgccaacaaggatagattggaagaggaatcttataagtatcaaaa-------aggaatgct--------------------------------------------------------------------------------------------------------------------gctaataatcaggtttcaacagaatccagaaaatccacgaataaaggaaaccaaggtaattctaaaaagaagaaagctgggagagttgtgtcactagcagaggctgccaaaggatcaattgttttccaacaggggaaaccatgctcttgccaagctcgtcgacacaaacttgtgagcaattgtttatcctgtggcaagatagtatgcgagcaggagggagaaggcccttgcagtttttgcggtgcactagtgctgagagaagggagcacatatgctggtttggatgaaattttgcctgcctcatcagatgccgaagcagcagctgaagcttatgcaaagagacttgttgaatatgacagaaactctgctgcacgtacaacagtcatcgatgaccaaagtgactactatgagattgaggggaatagctggttgtcaatggaggaaaaggaactcttaaggaagaagcaagaggagatagaagaagctgagaaggcaaaacgaaataaagtgattgtgacctttgacttggtcggccgcaaggtttatggagaaatggaaaaagtcttgaatgatatggctgaggaaggggtgcttcccaattctgtaacttacaacactatgatggccatttacatagagcaagggcaagctacaaaggctctgaatgttcttgaggagattcacaagaagggcttgaccccatctccagtgtcctattctacagccttgttggcttatcgaagaatggaagacggaaatggagctttaaagttcttcgtcgagatcagagagaagtatggtagaggggagataggtaaggatgctgaggaagattgggaaaatgagtttgttaagcttgaaaactttacaataagggtttgctaccaagtgatgcggtcttggcttgttaaggatgatgactcaagcatgaaggtgttaaaacttctcatagaaatggataatgctgggattccacttggccgttcagaacatgagcgccttatgtgggcttgtacacgtgaagaacatcatatggtggcaaaagaattgtataaaagagtaagagaaaggcattctgagataagattgtctgtgtgcaaccatgttatttggttgatgggtaaagcaaagaagtggtgggcagcattggagatctacgaggacttgttggacaaagggccaaagccaaataacatgtcatatgaacttatagtgtctcatttcaatactcttctgactgcagctagaaggaaagggatttggagatggggcgtaaagttgctcaacaagatggaagagaaaggccttaaacctggcagtaaggaatggaattcagttcttattgcctgttccaaggcttcccaaacttctgctgctgtgcagatatttaggagaatggtggaacggggtcaaaaaccgacaatcatttcctatggggcgttgcttagtgcccttgaaaagggaaaactctacgatgaggcccgccgtgtgtgggagcatatgcttaaggtgggtgttaaaccaaacgtgtatgcctacacaatgatggcttcagtttttgccggacagggaaagtttaatatggttgatgtcgtcattcatgagatggtttcatcaggcattgagccgacagttgtcacatacaatgccattatgagtggttgtgcagggaatggaatgagctctgcagcgtatgaatggtttaacggcatgaaagacaagaaagtttctcctaatgaggtttcttttgaggtgctaattgaggctctagcaaaggattccaaaccaaggcttgcatatgagctatatttgagggctcagaatgagggtcttcgactctcttccaaggaggagcaaaacgaactgcctgggatggctcaggctttccacatatcttcgaggacggcctcggcaatttcgatattcatagcgtttgcggctctgagcctccctctgttcatgtcttctgtgggtcagggactggcgttgaagaccagattgctgtcgtacgcgactctgcttttcggattctacatggcgtggaacatcggagcgaacgacgtggcgaacgcgatgggaacctcggtcggttcgggagcattgtctctgcgacaagccgttttgacggcggcggttttggaattctcgggtgcgctgctgatggggacccacgtgaccagcacgatgcagaagggcattctggttgctgatgtgtttcagggcaaatctgctctgctctttgccggtttgctttcttctcttgctgctgctggtacttggctccaggttgaatgtaatgtttcgtatgattcaccatcagatgaaaagccgttgttggaggataaaatagtctctgtgcttggctgtatggtatcccttctgaataaagggagggaggatgttctttctggaagatcttccattatgaattcctttaccattgcagatgtaaatgtaatggaggatgaacttccaccgcttgccattttcaggcgtgagatgaaaaggtgttgtgagagcttgcatgttgctcttgagaactatttgatgccgggtgatgatcggagctcggatgtttggaggaaacttcagagacttaagaatgtctgctatgattctggcttttctcgtggagaggattatcccagccagatactgtttgcaaattggactcctatttacttgtctacttctaaagaagacatagggtccaattctgaaattgctttctggaagggtggccagataactgaagaaggtctgaactggttaatggagaaaggatataaaaccatagttgatctaagagctgagaatgtaaaagataacttttatgaagcagccataaacgatgctattgcatctgggaaaattgaattggtcaaaattccagttgaagttggaactgcaccttcaatggagcaggttgagaagtttgcatctttagtttcagattgtagtaagaggcctatctatctccatagtaaagaaggaatttggagaacttctgccatggtctcaagatggaaacagtacatgactcgctttgttgatgatgaagtgtgtccagttgaaggagatatgtgtgcttctgcgactggtgttgtgagggttcagtctagaaagaaagcagaaatgttcctggttcgaacagatgggttcacatgtgccagagaacaagtaacagaatcctccttagctttcacccatccaagcacccagcaacagatgcttttgtggaaaactacaccaaagactgtactacttttgaagaagcttgggcaagagctcatggaagaagctaaagagccatctccacagcagaagctcaacaagtacagctctcggatcaccgagcccaaatcccaaggtgggtctcaggccattcttcacggcgttgggctttccgatgacgatctgagcaaaccccagattgggatatcttcggtctggtacgaaggtaacacctgcaatatgcaccttttgagcctctccgaggctgtgaaacaaggggtcagagaagctgggatggttggtttcagattcaacactgttggggtcagtgatgctatctctatgggcactagagggatgtgctatagcttgcagtctagggacttgattgctgatagcatcgagactgttatgagtgctcagtggtatgatggcaatatttcgattcccggttgtgacaaaaatatgccaggtacaatcatggcaatgggcaggcttaacagaccaagtattatgatatatgggggaactatcaagtatggagaatatgttagcggatccataagtgatgagcagaggaagaatgtagtccttaactcttgtcctggggcaggagcttgtggtggtatgtatacagcaaacacaatggcctctgccattgaagctatgggaatgtctcttccatacagctcttcaacacctgctgtagacccattgaagctggatgagtgtcgtttagctggaaaatatcttctagaactaatgaaaatggacataaaaccacgagatattatcactctaaagtcactacgtaatgccatggttactgtcatggcactgggtgggtccaccaatgctgtgttacacttgattgctattgcaaggtctgttggtctggaattgtctcttgatgattttcagaaggttagtgataaggtcccatttcttgcagatcttaagcctagtgggaaatatgttatggaggatgtccacaagatttttaagggtaaagttgtggttattagaggagaaggacctaagggaggaccaggcatgcctgaaatgttgacaccaactagtgcaataatgggagcaggtctagggaaggaggttgcattattgacagatggtaggttctcgggcggatcacatggatttgttgttggtcacgtttgtcctgaagcacag---------------------------------------------------------------------------------------------------------------------------------------------------------------------------------------------------------------------------------------------------------------------------------------------------------------------------aaggaaaccgagagcgtcgacttcatcgcgttgatcaggaccgccgagcggcctttgaaagaccgcgaggctctgttggaatgcaaagggaggaacttttacggcgttctgacggcgtcgactaggcgcgaggaagaacggcagcgtttggagtcgcagcagaggaaagatgggttggtcgcgaagagcaggctgatgggtgctgacgaga--ggtatgggagggtacggagacgagctgggttacgatcctgctccgaaacccaaaatgcatttgaagggtagcaaaatcggtgaaggggttccgataattttggttcccagcgcgttccagacgctgattacgatctacaatgtgaaggagtttttggaagatggggtttttatagcgaccgatgtgaaggtgaagcagatgaagggtgctaagcccgaatgcgtgacggtgcagaagaagttcagcagggatagggatagggtagtgacggcttatgaggtgagggacaagccctctgctttgaaggccgaggattgggatagggtggtggcggtttttgtgttgggtaaggagtggcagttcaaggactggcctttcaaggaccatgttgagattttcaatagaattatgggttttttcatgcgttttgaagatgacagtgttgagtcagcaaagattgtgaagcagtggaatgtaaagatcatctcggtaggtgggcacaaggggtatgataagcagatatgggaggttactgactataaaaaagatggcaacccgtccatcactttcaagtatcatagccgcgatggggaggaaggttacccaggggatgtctccttgactgcaacatacacacttacatcaagcacaacattgagacttgacatggaagccgagcctgaaaacaagcccactccaatcaatttagctcagcatacctactggaacttagctggtcacaactcagggaatgtacttgaccattcgattcagatatgggcaaaccacattacccccgtggatgaaaacaccgtcccaacaggtgaaatcttgccagttaaaggcactccctttgatttcactaccgagaagaagattggcaaggatatcaaagaggttggcatggggtatgaccacaactatgttctcgactgtggggatgagaaatctggtttgaaacacgctgcgaaagttagggatccatcgagctcgagggtgctcaacttatggaccaatgcccctggaatgcagttttacactgcaaactatgtcagtggaatcaccggtaaaggaggcgctgtttatgacaagcatgcaggtctctgtttggagacgcagggattcccaaacgctataaaccagccaaacttcccttctgttgttgttcaacctggtgagaagtacaaacacagcatgttatttgagttttcaatggacactttactaaaaacacataataagcttgaattcttgcacccacttcatgggttttcagagagagtgagcaattcaaacccttcgaggcttcaaaatcaggagcttagatttggaaccaagaagtcctatctgaaattgggtaggactgcttttgtcaaggccagcagtagtgctcttctggagcttgtgccggagaccaagaaggagaatcttgagtttgagcttcccttgtatgacccgtcgaagggtcttgtggtggaccttgcggttgtgggtggtggtccggcagggcttgctgtggcacagcaagtttccgaggcagggctttcggtttgctcgattgacccatctcccaaattgatttggcccaataattatggtgtttgggtggatgagtttgaggccatgggtttgctcgattgcctcgatgctacatggtctggtgctgttgtgtacatagatgacaattccaaaaaggatctaggtaggccttatgggagggttaacaggaaacagctcaagtcgaaaatgctgcaaaaatgcatatcaaatggtgtaaagtttcaccaatctaaagttgttaaagtcattcacgaggagtccaaatctcttttgatctgcaacgatggggtaacaattcaggctgctgtggttcttgacgcgactggtttctctagatgccttgtgcagtatgataagccatacaatccaggttaccaagtggcttatgggattttggccgaggttgaagaacacccattcgatgtagataagatggtttttatggactggagagattcacatctgaataacaatctggagctgaaagagagaaacagtagaactcctacatttctatatgcaatgcccttttcatccaacaggatatttcttgaagaaacatctctcgtagctcggcctggactgactttcaaagatattcaggaaagaatggttgcgagattacagcacttgggcataaatgtaaagagcatcgaagaggatgagcactgtgtcattccaatgggtggtcctctcccagttctccctcaaagagttgttggaattggtggtacagctggaatggtgcacccttcaactggatatatggtagctagaactttggcagcggctcctattgttgcgaacgccatagttgagtacctaggttctgatagaggtcttcaaggaaatgaactgtctgcacaagtttggaaagatttatggcccatacagaggaggagacaaagggaattcttctgtttcggcatggatattctgctaaagcttgatttggaagccacacggaggttttttaatgctttctttgatctagaaccacgttattggcatggattcttgtcgtctcggctgtttcttcctgagcttttatattttgggctttcactattctctcatgcgtctaacacttctaggatagagatcatggcaaagggaactcttcccttagtaaacatgatcaacaacttgatacaagatagagattgagaagttttcgagatattgctccccaattcggtgcaagctaccgattctgagccaccattgctgccgaaagcttatgctcccgactcgagaatctatacaactctgatgaagggctatatgaggacgggccgagtgaccgacacagtgaggatgctggaggcaatgcggcaccaagatgacgaggccagccaccctgatcatgtcacgtacacaactcttgtttctgcatttgtgaagtcaggctcaatggacagggcccgccaagtgcttgctgaaatgacaaggatcagtgtgcctgcaaatctgattacttataatatacttctcaagggttattgccaacaactgcagattgacaaagcgaaggagttgctaagagagatagctgaagatgcagggattgagcctgatgtcgtttcatataatattttgattgatggttgtatattggtggatgatagtgctggggctcttgcattttttaatgaaatgagagcaaaagggattgctcccaccaagatcagctataccacattgatgaaagcttttgcattttcaggtcaaccaaagctggctaacaaggtgttcgatgaaatgctcaacgatcctcgggtcaaggtcgatctggttgcttggaatatgctggttgaagggtattgtagactggggttgattgaagaagctaagaaaatagttctgacaatgaaagagaaaggattttaccctaatgtggccacttatggtagtctggctaatggaattgcattggctagaaaaccaggagaggcacttctgctttggaatgaagtgaaagagaggtgtcaagtgagaaagggagaaaactctgattcttcctctccaccgccattaaaaccagatgaaggattgttagatacgctagctgatatctgtgttagggctgctttctttaagaaagctttagaaattgttgcttgcatggaagagcatggtatacctccaaacaagaccaaatttacccgtatttatgtggaaatgcactccagaatgtttactagtaagcatgcctcacaggccagacaagacaggaggattgagaggaagagagctgcagaggctttcaagttctggttgggtttgcctaattcttactacggcagtgagtggcgattagaaccccagcttgatcagaaaggaggtgggcctggggcaagaagctctcatgccataaccctagtaggatcaaaggcctatgttttcggtggcgaatttgcgccacgtgtcccggttgacaacaagctccacgtgttcaacctcgaagatcttacatggtcggtggccgatgtaaccggagacgtccctcctccgagagtcggcgtcacaatctcaaccgttggatcgaccatctatgtttttggtggtagggacaccgatcacaacgagctcaacgagctctactctttcgatacattggcgaacaagtggaccctactatcaagcggggacaccggaccacctaaccggagctaccactcgaccaccgccgatgatcgccatatgtacatcttcggtggatgcggtgttgcgggccggcttaacgatctatgggcttatgatgtcgtcgatcaaaagtggatccaatatccaacggccggggacaagtgcaagggtagaggtgggcctgggctggtggtggcccaaggaaagatatgggtcgtgtatggtttcgccggagctgaaaccgacgatgtccattacttcgacccggtccaaaaagagtggacccaggtggagacatgtggtgaaaaaccgacggctcggagtgtgttctctacggttgtgattgggaagtacatatttatatccggtggggaagtggaccccagtgatctgggccacatgggtgccgggaaattctctggggaaatgtacgcattggatacggaaacactggtgtggaagcggtgggatgatgggccgggttcgggtcaccatcctgggcctcgtgggtggtgcgcgtatgcgggtgggcgattcaatgggaaagagggacttttggtgtacggaggcaattccccaagtaatgatcgtctaggcgacattttctttttcagt---ccccaatcgaacggaaacgacgccggattcgacctttctctccttgaagcggcagagaaatcccagggctcggtcgaaatgctggacctcaaaaccctaaaaaagctcgtcctctccttcgagcgccggctcaaggacaacattgcggcccggctcaagtacccgaaccagccggaccggttcgccgactctgaaatcgagctccacgaagagctccagaagctcaaagtgctcgccggaggaccagagctctatccggacctcgtcggtctcaacacaatcccttcaatcctcaaccttctaggccacgacaacaccgacattgcgatcgatgtcgttcagttgctccaggacttgaccgacgaggacgtcatcgacgacaacgacgagcccgccgtcgcactcgtcgaagctctgttggagaacaacgttctcgagctcttggtgcagaacctccaccggctctccgaaaccgatcccgacgagatggcggcggtgtacagcacgctcgcgacgatcgagaatctgatcgaggtcaaaccggcggtggctgagatggtctgcgagaggaccaaattgctcaagtggctcttggggaagattagggttagggaattcgatagcaacaagcagtacgcttctgaaatcctggcgattctgatgcagagcagcacggcgaatcagaagaggctggggcagatgaatggcgttgatgttctgcttcaggcggtggcaatgtacaagtctaaggatcccaagaacccagatgaggctgagatgttggagaatctgtttgattgtttgtgttgcttgttgatgccattggagaacaaagagaggtttgtgaaggctgaaggggtggagttgatgataattatcatgaagcagaagaaatcggcttatgggtcggccataagagcacttgattttgctatgactaagtacccgccggcatgcgaacgttttgttgatgttttggggttgaagacggcattttctgcatttatgggtaag------------------------------------------------------------------------------------------------actctggtccataacacattgggtgtcaccgaaacggtatccagaattctggaattcccttgtgattttgaacaactacgattggtggaaagatgttctgctgctggattttcttaagcaggttggtcggttcgcgagggtcggaaccatgatgtccaaggagagcgtgaggaagagattggaatcggaacagggaatgagctatacggagttcacataccagctgcttcaggggtatgattttctttacctgtttgagaatgagggtgttaatgttcagatcggtggtagtgatcaatgggggaatatcactgccgggaccgagcttattaggaaaatacttcaggctgatggagcttatggattgacatttcctcttcttttgaagagcgatggcaccaaatttggcaagtcggaggatggtgctatttggctttcaccatccatgttgtctccttacaagttctatcagtatttcttctctgttccggattcggatgtggtgaggtttctcaaggttctgactttccttgacttggaagagataaaggatttggaaagggacatgaagatgcaagggtacatgcccaacacggctcagcagaagcttgcggaagaagttacccgttttgtccacggtgaggatggtctagctgaggctcttaaggcaactgaagcattaaggcctggggctgagactaaattggattggaagaccatcgagggcatcgctgaggatgtgccttcctgtgctttggcttatgatcaagttcttaatttatccctggttgatctttcggtttcggctggtttgtttgatagtaaatccgctgcccgtcgactgttgaagcaaggagggctttacttgaacaactctagagttgatagtgaaagtaagaaagttgaggaggaggatattgtggatggtaaagttctccttttatctgctggcaagaagaacaaggtggttgtacggattgggatgagcgagcaagatgttgctgaataccgaaagagcttgtctattcgtgtgtcgggttttgatgtaccaaggccagttaagacttttgaagattgtggtttttcttcacaactcgtgaatgctattaaaaaacaagcctatgaaaagcctacagcaatacagtgccaagctttacccattgtactttctgggagagacattattggtatagcaaaaactggttctggtaagactgctgcttttgttcttcccatgattgtccatatcatggatcagcctgaacttgggaaagaagagggtcctattggagttatatgtgcacccacaagagaactggtgcaccaaatatatttagaggccaagaaatttgcaaaatctcatggtattcgtgtatctgctgtatatggtggaatgtccaaacttgatcagttcaaagagctcaaggcaggatgtgagatagtcgttgctactcctgggagattgatagacatgctgaaaatgaaggcactaacaatgtcaagggcaacttacctggtacttgatgaggctgataggatgtttgaccttggatttgagccacaaattaggtctatcgttggtcagatcaggcctgatcgtcagaccttactattttctgcaacaatgcctcgtaaagttgaaaagttggctagagagattctcactgatcctataagagttaccgtgggggaggtgggaatggccaatgaggatattactcaggttgttcatgtgattccttctgatgctgagaagttgccctggcttcttgaaaagctacctggaatgattgataatggagatgttttggtgtttgcttcaaaaaaagccacagtagatgagattgaaacccagctgactcagagaagttttaaagttgcagctcttcatggtgacaaagaccaggcttcaaggatggagattttgcaaaaatttaagtctggcttctaccatgttcttattgcaacagatgttgctgctcgtggtcttgacatcaagtccattaagtctgtggtgaactttgatatagcaagagacatggacatgcatgtacatcgtattgggagaacaggtcgtgctggtgataaagatggaactgcttacactcttataacacataaagaggcacggtttgctggtgaattggttaacagtttgattgctgctggtcagaatgtgtctgcggagctaatggatcttgccatgaaggaaagtgctttgtccatagttggtccaaggccaatggagtggtctactgtgccatatagtgctccccagacactagggcaaagtggaaaacagaggagatcaagtttggaatcgccaataatgttgctggcaggtcatcagagtgccgtgtatgcaatgaagtttaatccggctggaacagtcgttgcatctgggtctcatgacagagaaatattcttatggtacgtccatggtgattgcaagaactttatggttttaaaggggcacaaaaatgcaattcttgatcttcactggactactgatggaacccagattatatcagccagtccagacaaaactctgagggcatgggatgttgaaacagggaaacagataaaaaagatggcagagcactcctcatttgtgaattcatgctgcccaacacggagaggaccacctcttatagtcagtggatctgacgatggaactgccaaattgtgggatatgcgtcaaagaggtgcaatccaaacatttccagataaataccaaattacagctgtcagcttctccgatgcatcagacaagatcttcactggtggtattgacaacgatgtcaaggtctgggacttgcgcaagggtgaagtgacaatgactcttcaaggtcatcaagatatgataacgggtatgtcattgagtcctgatggctcctatcttctgagcaatggaatggactgcaagctttgcatttgggatatgcgcccgtatgcacctcaaaataggtgtgtgaagatgttggaagggcatcagcacaactttgaaaagaacttgttgaaatgtagctggtcgtctgatggaagcaaggttacagcgggtagttctgaccggatggtttatatatgggatactacttctcgacgcatattgtataagctccctggacacactggatctgttaatgagtgtgtcttccatcccagtgagccaattattggatcttgcagtagtgataaacagatttatcttggggagatctga--------------------------------------------------------------------------------------------------------------------------------------------------------------------------------------------------------------------------------------------------------------------------------------------------------------------------------------------------------------------------------------------------------------------------------------------------------------------------------------------------------------------------------------------------------------------------------------------------------------------------------------------------------------------------------------------------------------------------------------------------------------------------------------------------------------------------------------------------------------------------------------------------------------------------------atccctcctagtcggtacacatataataacctgatcaatgcatgtggatctagtggaaattggaaggaagctatgaaagtttgcaagaaaatgacagataatggggttggaccagaccttgtaactcacaacattgttttgtcttccttcaaaagtggagcacaatattcaaaagctttatcttattttgaacttatgaagggaacacatatccgtccagacacaacgactcttaatattgtgatacactgcctgataaagcttgggcaatatggaaaggccattgagatcttcaattccatgagagataagagagcagaatgtcatcctgatgttgtaacattcaccagcattgttcatatgtatgctgtatctggggagattcaaaattgtaagtccgtgttctctacaatggttgcagaagggttaaaacctaacatcgtttcatataatgcactattaggtgcatatgcttcacatggtatgcacaaagaggcatcatctgtctttgatgacataaagcaaaccggttttgaccctgatgttgtatcatatacatctttactaaatgcttatggacgatcacagcaacctaaaaaggcaaaggcagtatttgacatgatgaagagaaacaacttgaagccaaatcttgtgagctacaatgcactgatcgatgcctatggatctaatggtttattagctgaagctgttaaagtgctgcgtgaaatggaggaaaatagcattgagccaaatattgtgtcaatatgcaccctcttggctgcctgtgggcggtgtggtcagaaggtgaacattgatgctgtgctttcggcagctaagatgcgaggaatcaaactgaacacaattgcatataattcagctattggaagctatatgaatttaggggaacatgagaaagctatagatctgtatggatccatgaggaagaagaaagttaaaccagattctgttacttatactttattgataagtggttgttataggatgtcaaaatacagtgatgcgcttgctttttatgaaaaaatgatggatttaaagattcctttgtccaatgaggtctattcatctgttatctgtacttacagcaaacagcagagaattcctcgaggtaagcatcgaaacccagaaaaggtagaggatgttatatgcagaatgatggcgaaccgggcatggacgacccgtttgcagaattcgatccgggatttggtacccgaattcgaccactccctcgtgtggaacgtgcttcacggcgcgaagaactcggagcacgcgctccagttcttcaggtgggtcgagcgcgccggcttgttcaagcacgaccgccagacccacatgaaaatgattgagattctaggcagagcttccaagctcaaccatgccagatgcatagtgctcgacatgcccaagaagggagtggaatgggatgaggaccttttcgttgtgctgattgatagctatggcaaagctgggattgttcaggaggctgtcaaaatcttcatcaagatgaaggaattgggtgtggagaggagtgtcaattcttatgatgcattgtttaaggttatacttaggaggggaaggtatatgatggcgaaaagatacttcaatgctatgttgagtgaggggatagagcctactcggcacacttacaatgtcatgctctggggattctttctttcattgagattggagactgcaaaacggttttatgaagatatgaagagcaggggcatctcacctgatgttgtcacatataatacgttgattaatgggtataatcggttcaaactgatcgacgaggctgagaaattgtttacggagatgaaggggaggaacctggcacctaccgtgataagttataccaccatgttgaaaggttatgtttccgttggacgggttgatgatgcactgaaaactgtagaggagatgaagtcttttggtattaagcccaatgctgtaacgtatactactttgttgcctggactttgcgatgcggaaaagatggctgaagctcaggtaatgttgaaggagatggtggagaagtttattgctcctaaggaaaactctatctttgtcagattgttatcttgccagtgcaaggctggtgatctgaatgctgctgcagatgttctcagagcaatggttcggctaagcattccgacagaggctggtcactatggaattttaatagagaactattgtaaggccgaggtgtatgatcaggcagtgaagttattggacaagcttatagaaaaagaaattattttaaggccccaaagttccttggagatgctgccaagcgcttataatccaatgattgaatatctgtgcaaccatggccgtacagggaaagctgaaacccttttccggcagttgttaaaaaagggtgttcaggatccagttgcatttaacaatttgatccgcggtcattccaaagaagggaatcctgattctgcgtttgaaattttgaagatcatgggtaggagaggggtacctagagatgcagattcttataagttgctcatcaggagctacttaagtaaaggtgagccatctgatgctaaaacagctttggatggtatgattgaaagtgggcatcttccagatgcatcattattcaggacagttatggagagtctatttgaagatgggaggattcaaactgcaagcagggtgatgaatagtatgttggagaagggggtgaaggagaacatggacttagttgctagaattttggaagcccttctcttgagaggtcatgttgaggaagcattgggacgaattgatatgcttatgcagaatgggtgtgcacctaattttgatagtcttatatctgttctttgtgagaaagggaagaccattgctgcactcaagatgttagatttttgtcttgagagagactgtgacattgatttctcaagctatgataaggtgctagatgctcttctagcagcagggaagactcttaatgcttattcaatactgtgcaaaataatggagaaaggaggggccactgattggagttgctgtgaagatcttattaagagcctaaatcaggagggaaacacaaagcaagcggatattctatcgagaatgataaagaga------------------------------------------------------------------------------------------------------------------------------------------------------------------ggtggtggtgcggatagcgatgggacaaacgcgacggatcgcagcaagctcgtgttcttcgataggaggaaaccgtttgagctggaggatttgctacgagcctctgcggaaatgcttgggaaaggaagtttggggaccgtctacaaggctgtgctcgatgacggatctacggttgcggtgaaaagactcaaggacgcgaatccttgtgataggaaagagttcgagcagtatatggatgtgatagggaagcttaagcaccccaacattgtgaggctaagagcttattactacgccaaagaggaaaagcttctcgtctatgattatcttcccaacggaagcttgcacgcactccttcatgggaatcgcggtcctggtagaattcctttggattggacgacgaggatc---ggagaagttggggaggatgataaagactctggcgtcgtttaccatggtccgatatcatccaccataaagaaagttaagcttctctcactttcaacctgctgcctctctgtatcactaggccctgtcattacattcatgacatcgcctgatatgaatgtgatagttaagggggcagtggcatcttcagtaatattccttagtgcttctaccactgcagcccttcactggtttgtaagcccctacgttcacaagctgagatggaagcctggttcagacagttttgaagtggagatgttgtcatggttagccacaccgataccaaagacactcaagtttgctgatatccgactaccagagacgaatagaccatttgtgacatttaaggccaacaacaatttctactttgtagacgaagagcactgtcacaacaaggcattgctagctagactgacccctacgaaaggatcgcatgagtcggcttttaaaaatttgtgagtatctgttgagcgtctaccctatcatagttatatggattccacatctgggcagcttgaacctgcatctggtgctcgcgccagtattccgggacgggactattggccagaaggcactgacagtcgagttagggctgccagagctccagagcccaccggtaaatcagtaagatctccatcttatggaaaaagacctggcagtaggaggaagaagcaaacaggatcagttgctgcttccgagtctgaagtgagtgtagaattaagtgatacagtggcatctgaaactttggaggaagctacagaagacctcaaggacatgtcatctgaatatgttatttatcagactgaacctgataaagaggaagatggatatgatctggacaagaaactaggacgtcctcacccctttattgatccaaaagtgaagaagccagtagaggagccatgtacaagtgaagagctgtggtggaactggagaaagccagacaaggaacaatggtccagatggcagaggaggcgacctgatgttgaaacggtttttttgaaagcaatggcagagactgggcaaataaagctttatggtgaacatccaacattgactgaaacttctctatatagagctagacgtcatcttttcaaggaagaaaggcttcaaactgaaagagagaaattggagagaattggtccattagcatactactcagaatgggtaaaagcatggaagaaggacacttcaagagaagctgttcagaaacattttgaagagactggtgaagatgaaatagcccaactaattgaaatgttttgtcatcaaacagatcgagagtatcgcataatgatgggaactgatgttcgtataaaaagggatcctttagcaatgcgaatgggagaggatcaaataaagcaaaaggccctgtactctttagccctctaatcaagaaagaggatttggctttcttggagaaggaagatggacttgcttccttagaaatgataggaagaggcggttgtggagaggtttacaaagctgaattaccaggaagcaacggcaaactgattgctataaagaagattattcaaccgcctaaggaagctgcggaattgacggaggaagatagcaagactctgaacaagaagatgcgtcaaatccggtccgagattaacactgtgggtcatatcaggcaccggaatcttcttcctctgttggctcatgtatctaggcctgactgccactacctggtgtatgaattcatgaaaaatggtagcttacaggacaggtttg---------caccggaagctcaggagttggattggatagcaaggcacaaaatttctgtaggagtggctgctgggcttgaataccttcacatgaatcataaccctcgtataattcacagagatcttaaacccgcaaatatacttctcgatgatgatatggaagctcggattgcagattttgggcttgcaaaggcgatgccagatgctcaaacgcatatcacatcttcaaatgttgctggaactgtgggatacatagcaccagaataccatcaaacactcaagttcacagacaagtgtgatatttacagtttcggagtgatcctcggtgttctggttacgggaaagcttccatccgatgattttttccagactagcaatgagataggtttggttaagtggctgagaagtgtgatgacttcagacaatcctcaacaagcaatcgacccaaagttgatgggtaatggatttgaggagcaaatgctcttggctctgaagattgcttacttttgcactttggacaatccaaaagagcgacccaacagtaaggatgtaggatgtatgttgtctcagatcaagcactaggttgcaggttctttatgccatcagttattattatttatcatctggttatctggtttccaagatgtcatggcattgcaaacaatgcgtgaacaaacacacatggtgtccaccctggagtctggtaatcctcccattagtggactttttgagcccatagaaatatcacctgctgttcttccccatgatccacatcctagtgaatcattgtctccaatgtaccctacctttccaaccagatatgaaccagtcttgactggaagatgtcctataaacttctctgctatatcaagtatcatggagaaaacagcatctgattgttcccaacctttggcagctcttgtaggaaatgtaatatgttgtccacaacttaatagtctactgcacgtcatccaaggtttttacagcatcaactcagatgaattggttttgaagacttcagttgctaatgattgttttaaagatattattagtatcttagccagcaggggtgcaaacagttcaatagccacactttgttctattaaatcatcaaatcttacaggtgggtcttgcccagttaaggacactattatgcttgagaaaacagttaatactagcaaattactagaggcctgcagcagtgttgatcctcttaaagagtgttgcagacctgtttgtcagcctgcaattatggatgctgcacttcagatttcaggcaaacagttaatgaacaatgagaacaaaaacgtagtgggcgagtttaaccatattgattctcttaatgattgtaagcgagtggtctattcgtatctgtcaaggaaactcccaatggaagttgcaaatagtgcatttagattgttatcttcctgcaaagttaacaaagtttgtcctttggattttaagcagccttcggaagtaattaaagcctgtcgcaatgttgctgcccccaatccttcctgctgtagctcgttgaatgcttacattgcaggaatacaaaagcagatgttaattacaaacaaacaagctataatttgttcaacagtgttcggatccatgttacggaaaggtggggttataacaaatatttatgagctttgtgatgtagacttgaaagattgcgtaaagatacctcagcttcctgctgatgccaaaattcctcgatcagcctgccttcgaacctaccaagttagggactcccaaggggttgtttgggtttggatgtctcagaaagcaccacccaacccgaacaaactaccatggttcgagaactttgcgaggccggggtttcaagacatttcaacgatccatgaactcccatatgaccattccatacttcttgagaatctcatggatccagcccacattccaatctcacatgacagaacagattggaccgcaaagagggaagatgctcaagcactgggtttcgaggtgaccgaacgttctgatcgtggatttgcagggaggtggggaaaggcaaaggatcagccactgccaaacttcttgcgtttcgaagcaccatgcgtgcttcaaaacaacagggaacttgttgacaagaacggacaaaaggactactttaccggtctattcctgtgtagaccgagcggacaggggaaatccatgcttattgtgagatttggagggacaaaaagatccccactggcaaaattgtttccacaatggtacttccatcagaacgcatgcaaggtgtttgagcaagatatgggattcctttcgtcccaaaacgaggttctcatcaaagaaaaagttcccacgaaagagctttacctcaatttgagatcctcagatacatgggtagctgagtacaggaagtggatggacaaagttgggcacggtatgccttatcatttcggccatgccaccatatcattgcctaaagagcctgctgtggtagaacatgctccggcgggactggttgctggtgtttcggcctctgcaccagccaagggaggaattggagcaatgcatgctcccaatttgaacaacagatatttccggcatgtgatccattgcaaaggttgcagaaatgttgtcaaagctttccagacatggaaaaatgccttgtctgcaattgctgtagcgctggccgcggtagcaattcttgtgtctggaaggcagtggaaggcacttctgttggtagcagcagcagcctgctcgggtggagcttatgtttgctcagctgctgttgcattgaat------------------------------------------------------------------------------------------------------------------------------------------------------------------------------------------------------------------------------------------------------------------------------------------------------------------------------------------------------------------------------------------------------------------------------------------ccaccgccttcagtttcgttctggtctgagatctccaaattgcagagaacaatctgggaagaatacaaaacaaagccaatctcattttggattcttctacttctgagcagtggtgcaatgcttgtggccttccctgcttcatccattctttctcgtgtctattacaacgacggtggtaccagcaagtggatcatttcatgggttgcagttgctgggtggcctctaactgctcttatcttatttcctacatacttcttgtgcaaaacttttcctacccctctaaatttgcagctcactcttgcatacattgtgcttggattcttaagtgctgctgataaccttatgtatgcatatgcatatgcctatcttccagcatctactgctgctcttctagcatcatcttcactgattttttctgcactatttggatatcttattgtgaaaaataagattactatgtcgataactaacgccattgtgatcatcacatttgctgtgaccatcatagccttggactcaagttcagacagatatggtagtgtcactgatagccaatacatcatgggttttgtatgggacattctgggatctgctcttcatggtctgatttttgctctttcagagcttgtttttgtaaaattactcggtagaagatccttccatgttgtgctggagcagcaggtcatggtttcgttctttgcgttcatatttaccaccatcggtatgattgcaagcaatgatttccaagggatggtaaccgaggctagtatttttgagggtggtaaagtttcctattaccttgttcttatattggcagctgcgattgaggatagttccattgattttggagacttcttcaaaggtccattaccgggaaagtttcttaagcttttggcatttttggctgcatccagacttggaatatacatacctctaggtggggtaaatcgtgaggcatttgtaggaaatttggatcagaacagtttgttgagcacattagattcattttctggaggaggcattggtagaattgggatatgctcacttggtattgttccctttatcaacgcacagattgtctttcaacttcttgcccagatttaccccaaattacaagatcttcaaaaaagagaaggcgaagcagggagaaagaaaattctccagtatactcgatatgcttcggttggatttgctatagttcaggcaattggtcaagtactctatctccgtccctatgttaatgacttcagtacgcaatgggttttatcttctgtcaccttgttgactcttggctcaatattaacaacgtacattggtgaacgaatctcggacctaaaacttggaaatggcacatcccttttgatattcacaagcattatctcctacttgccagcatcttttggtaggacttttgtacaagcttttcaggatggtaactatgttggacttgcatccatcattttatccttctttctgttggtccttggaattgtgtatgttcaggaagcagagaggaaaatcccacttaattatgcctcaagatacaccagtagagctgggggacctcaaaaatctgcttacctacccttcaaggtg---------------------------------------------------------------------------------------------------------------ctaaccaccaccgaacccgaacccgtctacgcctccgttaagaccttcgcacccgcaacggtagccaacctcggtcccggcttcgacttcctcggctgcgccgtggacggtctcggtgacttcgtctccctcagcctcgatccccacgtcaaacccggcgagatcttcatctccgagatcaccggagacaacgcatccaagctcaccaaatccccactctacaactgcgcgggaatcgccgccatcgaggtcatgaagatgctcgggatccgatcggtcggcctgtcgctttccctcgagaagggaatgccattgggaagcgggctcggatcgagcgccgccagcgcagccgccgcggccgtggcggtgaacgagatcttcggagcgaggctgggagtcgaggacctagtggcggcggggctcaaatcggaggagaaggtctccggctaccacgccgacaacgtcgcgccggcgatcatgggaggattcgtccttatccggaactacgagcctctggagctcatccgcctgagcttccctgaggaaaaggagctattcttcgtcctcgccacgccggaattcgaggctccgacgaagaaaatgcgggcggcgcttccggcggagatcggaatgccgcaccacgtgtggaattcgagccaggcggcggctctggtcgccggagtcctgcagggggacacgatcggtctggggaaggcgttgtcggcggataagatcgtggagccgaggagggctcctttgattccgggcatggaggccgtgaagaaggccgccattgaagccggcgccttcgggtgcacgataagcggcgccggacccaccgcggtggcagtgatcgacaacgaagagaaaggggtcggaattggggaagagatggttaaggctttcttgaaagagggaaatttgaaagctgctgctaatgtgcataggctggacaggattggtgccagactcatcagcggcattaccagatgacaggttttgatggaattgaaattcatggggcacatgggtaccttattgaccaattcttgaaggatgggattaatgatcgagtagatgagtatggtggatccgttgccaaccggtgcagattcttaatgcaagtggtccaagcagtagttgaagccattggtgctgatagagttggtgtcagaatttcaccggcaattgatcatctcgatgctcttgactccaatccattaggccttggtctggcagtgattgagaggcttaacaggctccaacaaaagattgcagcaaaacttgcttatctccacataactcagccgcggtacacagcttatggccaaacagagtctggcagaccgggcactgaagatgaggaaactcacttgatcaggagtttgagaaaagcttacgagggaacatttatgtgcagtggtgggttcactcgggagcttggaatgcaagctttatcagagggtgatgctgatttggtatcttatggtcgtctttttatctcgaacccagatttggtattgagatttaagctcaatgcaccattgaacaagtatattaggaagactttctacacccaggaccctgttgttggatacacagactatccttttctt---atatactcatccatatctccgtccccaattgcagcagccagtctgggtcaagtctacaaagcccgtctgaaatctggtgatgtcgttgttgctgtgaaggtgcaacgccccggtatcgaagaagctattggactggacttctacctcattagaggcctcggaattatcatcaataaatatgtcgatatagtaaccactgatgttgttgcccttattgatgagttcgcccgcagagtctatcaggagctcaactatgtgcaggaggggaagaatgcaaggaggtttaaaaaactgtacgccgacagggaagatgttcttgtgcctgacattttctgggattataccagctgcaaagtgctgactatggagtgggtagaaggagtcaaattaaacgagcaagatgctattgagaaacaaggtctcaaagtattggatctagttaataccggcatacaatgcagcctcagacaactgctggagtatggatattttcatgcggatcctcatccaggcaatctcttggcaaccccagaaggaaaactcgctttccttgattttggaatgatgagtgagacccctgaggaagcaaggtttgccatcattggtcatgttgtgcacatggttaatcgcgattatgaagctatggcacgtgattactatgctctagattttttatcaaccgatgtcgatgttactcctattgtgccggcacttcgcaacttttttgacgatgcactcaattcaactgtgagtgaactaaattttaagacattggtagatggtctaggtgctgttctataccagtatccattcaacgttccagcgtactacgcattgatattgaggtcgctcactgtactagaaggtttggctctttatgctgatcccaatttcaaggtgctggctgcttcatacccatattttgctaaaaggcttttaacagatccaaatccatatctcagagatgcccttatcgagttgctttttaaggatgggaagattaggtggaatagacttgaaagcctactggttcagggaagaaaagatagagatttctctgcaaaagatgctttacagccagttttgaagttgttattggccccagatggtgaagaactccgtaatttagttattaaagagtcagtccgcatcactgaagcgtttgtgcttggtacagttattgatacttataactcgattcctaaccttgtgagatctctaatgtttaatggcaatgcaagtggagttatttccatgagcattgttgaacagcaaagcatgatagagctcagagatcaagtgtacaggatatggggacttcttcaatcatctgaaaattttgatccatccctttttcagccagttttacaagtaatggatcttcgtataagtttactagttggaggtgatagtatggaaagtcagtttgaagaattagctcaaaatccggacattataatagcaactcctggcaggctcatgcaccttatatccgaggttgatgacatgtcattgcgctctgtggagtatgttgtttttgatgaagcagattgtctatttggcatgggttttgctgagcagttacataagatacttacacagctgagtgagaatcgtcagaccttgcttttcagtgcaacattgcctagtgcccttgctgagtttgcaaaagctggtcttcgagaccctcagcttgtgcggcttgatctggaaacgaagattagccctgatttgaagctttcctttttcaccttacgtcaagaggaaaaaattgctgctctactctatttgataagagagcaaatccgttttgatgagcagactttaatttttgtatctacaaaacatcatgttgagttccttaatgttttgtttagagcagagggtattgagccttctgtatgttatggtgacatggatcaagatgctcggaaaattcatgtatcaaggtttaggtcaagaaagactatgctactgattgtgactgatattgcagccaggggtattgatattccattgcttgataatgtcataaactgggacttccccccaaagccaaaaatttttgtgcatcgtgtgggccgagcagctagggctggtcggactggtactgcattttcttttgtgacatctgaggatatgccttaccttttagatcttcatctatttctctcaaaaccaattagggctgcaccaacagaggatgaggttttgcaggatatggatggagtcttttccaagattgatcaagcgatagcgaatggagaaactgtttatgggcgttttcctcagacagttcttgatcttgttgcagacagagtcagggaaacaattgattcttctgctgaattgacttctttaaagaaaacatgcacaaatgcatttcgcttgtattcaaagacaaaaccattgcctgcaaaggagtccattaggagatcaaaagaactaccccatgaaggtctgcatccaatttttaaaaatgtattggctggtggagaactaatggcattggcattttcagagcgcttaaagactttcaga-tagagaaggcattaggaccaaagggacagataacagagggggtcaaaacatggccaggaaaacgggttggcgtgcactcaattggtgatcacactgccattgagctaattggcagagaccgtccgggtctgttatctgagatctcagctgtcttagccaacctccacttcaatgtagctgctgctgaagtttggacacataacacgcggatagcatgtgttctctatgttaacgatgacaacacgagcagagcagtggacgatccaaatagattgtctgtcatggaggagcagcttaagaacatcctgcgcgggtgtgaggatgatgacaaagtgggctacacaagtttctctgtggggttcacccacattgatcgccggctccatcagatgttgtttgctgacagggattacgagggcggtggactgacgaatgagatagagtatcctccttccttcaaacccaagatcacggttgagcgctgtgaggagaaggggtattcagtgatcagcgttaagtgtaaagatcgtgcaaaactgatgtttgacatcgtgtgcacactcacggatatgcaatatgttgtattccacgccgctatctcatcagatgcaccctatgcatcacaggagtattatattcgtcacatggatggttgcacacttgatactgaaggagaaaaggaaagggtcatcaaatgtctcgaagcagcgattcgaagaagagtaagcgagatcctccattactggggcaacactcgagagcaagactactacgacctccaacgcatcagatcctcctcttccatccacacctctccgagaggcctcaatctcttcacgcgctcatggcttc---cttcctctt-tcccactcgcggtctcatcttcatggtccacggctacggaaacgacgtcagctggaccttccaggccactcccatctttctcgcccagaaaggcttcgcctgcttcgctctcgatctccaaggccatggccgatccgacggtctcaaggctttcgtgcccagcgtcgatctcgtcgtccaggattgcctctccttctttcattccgtcaagcgagatcctcaattccaaggccttccttctttcctctacggcgagtccatgggcggcgcgatctgcctcctcatccatttctcagatccggaaggttttaagggtgcgattcttgtggcacccatgtgtaaaatttccgacaatgtcagacccagatggccgatccctcagattctgacgcaggtagccagattcttccccactctgccgatcgttccggctccggatcttatgtacaagtcggtgaaggtggaggagaagaagatcttagccgataagaacccgatgaggtataggggaaaaccgagattgggtacggtgactgagcttctgagagtgacggagtgtttgagtctgagactcggcgatgtgaagcttcctttcatcgttttacatggaagcgcggatgtcgtcacggatccgaatgtgagcagagctttgtacgaagaggccaagagccaagacaaaaccatcaagatttatgacggaatgatgcattctttgctgtttggagagaccgatgagaatgtggggattgttcgtgcggatattctttcttggttgatggacgaaccgccgatctaccgtctaccacaagacacgctccatcagatcttctcgagccttcccgtccgtcagatcatgatctgtcgctccgtctgcaagctcttcaaccaggtcctcagctccccttgcttcgttgatctcgtcttcaccacatccccactccacctcatcgctctccgaccaccacacaccaaccacaaccaccgccacgtgtccccgcatccgtatctacacgtgttcgattccgatcagaatcaatggctaaaattcaacctcgatttcctccccttccgttctccccacccggtcgcctcctctctcggtctcgtctacctctggggcgactcctcggccgccgccgagcccaacaa------------------------------tcaattccgcgtcctcccccagcttggctcggcttggtctcgccacggctcggtcctggtcgactcggcgagccgagtcatggttctgactgagctggcggcgctctacttcaccggcgc-catcagtggctgactttctcctccaatctgccttcgaaacccagaagcccaatcctggtctccgactcggtctacgcgctatgcgatgttggctcgccgtggaggagccagtggaagctcttcgcctgcacgatctcgaagctgaagagctctcagacgtggaatcgtctcgagaggcacgaatggggcgacgtgttcgacatcctgaaacggccccgtttggtccgcggagacgggaatcggatcctgatggttgggggtctcaaatcttctttctctctcaatacctcatgctccacgattctgatactgaggctggatttggacacgctggaatgggacgaggcgggtcggatgcccttggagatgttcaggtgttttcaggagtcgagcaaattcaaggtgttcggtggaggacacagggtttgtttctcggccaaaagggtcggaagattggctctttgggatcatcgttcagggaaagctgagtggaggtggatcgacggcgtgcctggtaccggtgatgggctttgcagagggttccttttccaggccagcttaactgcattgccttgatattcagtatctctaccaaagggactgggcaagggggacagcttaacctttgatgtgttggctatcttcaccaataccttgcagccatttcctgagaaaattactcaggctgatgttcagctcgtagtcttacaggaaagtgcacacttcctctctccttatgaagtcaaagtccaatcccttagtgttaaactacctgatgcaagaattgaatcctatacaagattagaaaatactaaaattcatggttcagagatcaaatatggtccttatgagaatcttcctcccttctcatactcgcctattgttgtacattttgagagcaatcaaccttttgctgttgcccatgagttggttcgagagatagaggtttcccactggggtaatgttcaggtgacagagcactacaatcttatccatggaggtgctcaaattaaaggggaattttccaggcttgattttcaagctagacctcatgtaaggggtgcatctgccttcaagcgtcttgttgcaagatttccaccaagagctcattctgtctattacagggatgagatcggcaacatctcaacatctcatttatggggtgattctaaaaagactgaactggaaattgaacctagatatccaatgttcggtggttggaaaactgctttcaccattgggtatggcttgcctcttcgtgacttcttatttgagtcagagggaaagctcttccttaatttctcctttggttgccctatgactcttgttgtgaaggttagagcgaagccgaaggagctcgtgctcggaaacccatcggtgaccgtagagaaagggaaatacagctacgacgtcgaaaccctaatcaacaagctcagcagcctacctccacgaggaagcatagctcggtgcctcgacatcttcaagaacaagctctccctcaacgacttcgctctggtcttcaaggagttcgctcagcgaggagactggcagcgatcgctcaggctcttcaagtacatgcagcgacagatatggtgcaaacccaacgagcacatctacaccataatgatcagcttgctcggccgagaaggcctgctcgacaagtgcgccgagctgttcgacgaaatgccaagccaaggagtagtgcgaagcgtcttctgctacacggctctgatcaatgcgtacggacggaacggtcagtacgaaacctcgcttcagtttctagataggatgaaaaaggacagggtatctccgagtatattgacttataataccgtaatcaatgcctgtgctagagggggtttggattgggaagggttattaggattgttcgcggaaatgagacatgaaggggtacaacctgatcttgttacttacaacactttgctcggtgcttgtgctagtagaggtttgggtgatgaggcggagatggtgtttaggaccatggtagagggtggaatagttcctgatataactacgtttagttatcttgttgaaacttttgggaaactgggtaagctcggaaaagtctctgagctgcttaaggaaatggaagccggagggattttgcctgatataacctcgtacaacgtgttgcttgaggcttatgcgcaatccgggtcgattagagatactgtggatgtgtttaggcagatgcaatcggcagggtgttcgccgaatgctaccacttatagtattttgttgaacttgtatgggacgcacgggaggtatgatgacgttcgcgagctttttcttgagatgaaagttagcaatacggaaccagatgcagctacttataacattctcatcgaggtgtttggtcaaggtgggtactttaaggaggtggtgacattgtttcatgacatggtggaggaaaatgtagagcctaatatggggacttatgaggggttgatagttgcttgtggaaaggggggtctccatgaggatgcaaagagcattttacaacacatgaatgagaaaggaatagtgccgagttccaaggcttatacaggagttgttgaagcgtatggccaagctgcattgtatgaggaagctctagttgcctttaacaccatgaatgaagttggggccaagccatctgttcaaacctacaattcactgatacatgcatttgcacgaggtggacttttcaaggagacagaagcaattctgttcagaatgggtgagtctggtgttgcaaggaatattgattcattcaatggtattattgaagcattcaggcaaggaggtcgatttgaagaagctgtgaaagcatatgttgagatagaaaaaacaagatttgatcctgatgagcagacccttgaggcagttttaagcgtttactgctttgcaggtcttgttgatgagtgtgaggagcatttcaaagaactaaaagcttcgggaatattgcctagtataatgtgctactgcatgatgcttgctgtttatgcaaagagtgataggtggatgatgcccatgagctgctaaatgagatgctcagtaatagagtatcaaatattcatcaagtaatggggaaaatgattaagggagattatgatgatgaagctaattggcaaatggtagagtatgtatttgacaaactaaactctgaaggatgtgggctgggaatgagattttacaacacacttctggaggcactttggtggttgggtcagaaagaacgagctgcaagggtgctaaatgaagctacaaagcggggactttttcctgaa--------------------------------------------------------------tatattgtgactttgtcgatatttccaggatatataacagaggatgtgcactctgagatactcaaagattggtactcaattctccttattactgcctataatgtgtttgatctggttgggaagtgtttgactccattttatctccttgaaaatgcaaaggttgcaattggtagcactgtggtaagactggttttctttcctctcttcttggcatgtttgtatggtcctaaatttatgagaacagaaattccagtgacaatattgacttcccttttgggtcttaccaatggctacttgacgagtgttttgtttattttggctcccaaagttgtccaacttcaacattcagagactgcagggatagtaatggtactcttcttggttattggtttagcttctggttcagttgtatcttggttttgggtcatttgaacggaaaaaactgaaggtgcacaggttcctggaacaactgataaggagaataaagaaagctctgttactgtatataccaatggaataatcaatgaaattaggaatttggtgagtgacatttcctcggagaaaagtcggaagacaaaaaccaaagaagcacaagaaagcattcttcaagaaattgaaaagctggctgctgaagcctatagtatctttagaagctccattccaacttttacagaggaagctgtgacagaacctgaggaaccaaaacctcttaccactaccaaaatatgctcggggacgggcacagggtttgaaatattatgccaagggtttaattgggaatctcataaatctggtaaatggtacttggaactcaaaagtaaagcagaagaattatcttcacttggtttcactgtgatttggttgccaccacctacagaatcagtgtctcctgaagggtacatgccaaaagatttgtacaacctaaattccagatatgtgggaggaataccaacatgtattgcctcacttcaagctctgactcatctgaacctttcattcaatcatttgtcctataagatatctcctagactagtgttttcagagaagcttttcgtcttggatttaagtaacaacgatttgtcaggtcctcttcctagcaagattgcggttacgactgagaaatctgggcttcttctacttgatctctctcacaatagtttctctggtgaaataccattgaagattacagaactgaaatgtttgcaggcattgttcctttcacataatcttcttgttggggaaattccagctagaattggaaatttaacatatctccaagtggttgatctctcacacaacttgttgtcaggttcaattccattgaacattgtcggttgttttcagctgctggcattgataatcaacaacaacaatctttctggcgaaattcagccggagcttgatgcattggatagcttgaagatactggacattagcaacaacatgatttctggtgagatccctttaactttggcaggctgtaagtcgctggagattgtagatttgagttccaataatctctccggaactttaaacgacgcaatcaccaagtggtcgagcctcaggtatctgtccctggctcggaataaattcaatggaaatctacctagttggctgttcacatttgaatcaatgcaattgatggatttctcaggcaacaagttttctggttttataccagatggtaacttcaatgttagcaggatttataacagtggtggcactggtgaaatgctgaaggatccaattgttccaatgcaaaatgtggatacccaaatttctattattgtagctggcagcagcgaattgcgcttcagttacattctatcttcaatggttgggattgatctctctgaatcaaagcgcgccgtgccattgatagattatcgcaacattggaattatggctcacatagatgcgggaaaaacaactacaactgaacggattctgttttatactggcagaaactataaaataggggaggtacatgagggaacagcaaccatggactggatggagcaggaacaagaaagaggaattactataacttctgctgcaacaaccacattttgggacaaacatcggatcaacataattgatactcctggccatgttgacttcacccttgaagtggagcgtgctctcagggtattggatggtgctatatgcttgtttgacagtgttgcaggagtggaacctcaatctgaaacagtgtggaggcaggctgataagtatggagttcccaggatttgcttcgtcaataagatggaccgtcttggtgcaaattttttccgtacaagagacatgattgtgacaaatttgggtgcgaagccactggtgattcaaattccaattggagcagaagataattttcagggagttgttgaccttgtgaagatgaaagctataatttggtctggagaagaattaggtgcaaagtttgtctatgctgacattcctgcagatcttgaggagctggcacaagaatacaaatcacagatgatagaaactgtagttgagttggacgatgaagccatgaatagctacctagaaggagttgaccctgatgaagaaacaattaagaaactaattaggaagggaaccatctcaggtagttttgtgccagtattatgtggctcggcctttaaaaataagggggttcaacctctacttgatgctgttgtagattatttgccttccccgcttgaggtgcctcctatgaatggcactgaccctgagaacccagaggtgataatagagagggctgccagtgatgatgaaccatttgctggaccagctttcaagatcatcactgatccatttgttggaaccctttcatttgtgagagtttatgctgggaagctatctgcagggtcatatgtactaaatgcaaac---gggaaaaaggagagaattggtagactattggaaatgcatgcaaacagcagagaggatgtcaaggttgctttagcaggtgatattgttgcccttgcaggtctgaaagatacaataacaggtgaaacattatgtgaccctgagaatcctattgtgcttgaacgaatggatttccctgatcctgtgattaaagtggcaattgaacccaagactaaagctgatgttgataagatggccaccggtttgattaagcttgctcaagaaaatccttctttccacttctcacgggatgaagagatcaaccagacggttattgaaggaatgggagaattgcatcttgaaattatttt---aaggctcaagagggaattcaaggttgaggctaatgttggagcacctcaagtaaattaccgggaaagcatttccaggctctcagaagtgaagtatgtacacaaaaaacagtctggtggacaaggtcagtttgcagacatcacagtacggtttgaacccatggaagcaggcagtggttatgaatttaagagtgaaatcaagggaggtgcagttccaagagaatatattccaggtgtgatgaaaggattggaggagtgtatgagtaatggtgtgcttgcaggctaccctgttgttgacgtgcgtgccgtactagtagatggttcttaccatgatgtcgactcaagtgtcttggcattccagctggcagccagaggagcttttagggagggggtaaggaaagctaacccgaagatgctcgaacccataatgaaagttgaagttgtcacacctgaagaacatctaggagatgtgattggtgatctcaactctagaagaggccagatcaacagctttggtgacaaacctggcggtctgaaggtggttgatgcgctggttcctctagcagagatgtttcaatatgttagtacactacgggggatgacaaaaggccgtgcttcttacgtcatgcaattagccaagttcgacgttgttcctcagcatattcagaaccggcttgctgccaaagaggaagaagtcgctgcttaa----------------------------------------------------------------gtatttttgaagagagcccatgaacttaaagaagaagggaataggaggtttcagaataaggattatgtgggtgctctcgagcagtatgataatgctcttaagctcactccaaaaacccacccggatagggctgtctttcacagcaatagggcggcttgtttgatgcaaatgaagcctatagattatgaaactgtgattgctgagtgcactatggccctccaggttcagccacggtttgtcagggctctccttcgtagggctcgggcatttgaggctattgggaagtatgagatggcattgcaggatgtgcaagtgttattgggggctgaaccgaatcaccgtgatgctttggagattgcccagcggttacggacagcacttgggcctcgtcaagaagctcagcaagatctccacagccgaccgtcccctgctgcccttggggcttcagcagttcgtggtgctccaattgctgggttaggaccatgtctaccagctcgccctgtacaaaagaaggcaaatacccta------gatgctgcaattcaatggaggcagttgaaacttgtttatgatcatgacataaggcttgcccaaatgcctgtgaattgcagtttcaaagtgttgagggagattgtgacaaaaagatttccatcatcaaagtcagttttaatcaagtacaaggataatgatggcgatctggtgacaataacctctaccggtgaacttaggttggcagagtcttgtgcggatggccttattccaaaagatcctgaaattgatcaaacagagtcaattggcatgttgagattgcatattgtggaggtgagtcctgagcaagagccaactttactggaagaagaagaggagaaacctgtagagagtgaaggcatcaaggaggatgaaagtgggtctcattcgtcacttggtgaatcttcgttggaagcggctgattctgaaattgataagacagataaagaagccccaaaggagaagccaggagtttcagaagaccctgaatgcaaggaattggaaatggatgattggttgtttgagtttgctcagcttttcagaacccatgttggtattgacccagatgctcatattgatttccatgagcttggaatggagctctgttcggaggctcttgaggagacagtgactagtgaagaagctcaaggtctttttgacaaggctgcctcaaagttccaggaagtggctgcgctggcttttttcaactggggaaatgttcatatgtgtgcagcaaggaaacgaattcccttagatgagtctgctggaaaggagatagtggcaacacagcttcaaacagcatatgactgggttaaggaaaaatattccttggccaaagataaatatgaggaagcactctcgattaaaccagacttttatgagggattgcttgcactgggacagcagcaatttgaaatggccaaacttcattggtcatttgcacttgcaaagaaaatagatcttttaagctgggattctgcagaaacattgaaactttttgatagtgcagaggagaagatgaaagttgccactgagatgtgggagaagcttgaggagcagagagcaaaggaactaaaagatccaaatgtaagcaagaaggaagaatcgttgaaaagaaggaaaaaacaagtaagcggtaatgaaggtcaggttgagatttcagcagatgaagcagcagagcaagcagtggttatgagatcgcagatccatctgttctggggtaacatgctttttgagcgatctcaagtagaatgcaaattggggctagctggttggaaggaaaatatggatgctgctgttgagcgctttaagcttgctggagcttctgaggccgacatttcaatggttctgaagaatcatttttccaaaggagattcagtggaaggagatgaaaaaaagattatgggggaagagcagcagctgtgcgaggcggcgaagagcggtgacatcgacaaggtcaagactctaatagactccggagctgacgtgtcctacttcgacgccgagggtctgaccccgctcatgcacgcgtcgaagcacggccatgcccacgtggtcaagacccttctccaagctggagctccctggaacgccctctctcctttctctctctccgcaggcgatttcgctatggacgctgctcatcaggaagctttcgatctcctccttaatgccgggattcaggctgagttggtacttggaaacattgcgaggaaagaaaataaaattgcatattgcaatttggtttatttggatgatagggttagtttcagtgaggataaattgatggattccaacagcaaggcagtcatgatggcatgggagaaaccattgatggaggctcatgctaaagctgtttgctcaggtggtggtcatattttgaacattggatttggaatgggtcttgtggatacggccattcagcaatataaaccggttatgcataccatagttgaggctcacccagaggtttatgagcgtatgctttctagtggttggggtgagaaggataatgtaaagatagtatttggccgttggcaagatattctaccacaacttggttcttatgacggaattttctttgacacatatggagagtattatgaagacctgagagagtttcatcaacatcttccttcactgttgaagcctgggggaatatactcattcttcaacggcctttgcggtggtaatgcatttttccatgtggtttactgtaacttagtttctctagaacttgagaggttaggatactcaactcagttaattcccttgcccgttaaggactgtttgggagaagaagtctgggaaggtgtgaaacacaaatattggcagctagatacatattatcttcctgtttgtcag---------------------------------------------------------------------------------------------------------------------------------ctacagctctcagagattatgggtaaacgaggaatgaacaagacagttagtgatcaggctatacatattgatctgattgcaaaagctcgaggtattcccgatgctgaaaattatttcattggtcttcctgagtcttcgaaaaatcatctctgttatggggctctactcaactgttactgcaaggaatcgatgactgaagaagctgaagctcttatggaaaagatgaaggagctgaatcttgctttaagctccatgccttataacagcattatgacactttattcgaaaactgggcagtcagaaaagatcccggccatcatacaagaaatgaaggccgcaaatattatgctggattcttgtacttacaatgtctggatgcgggctcttgctgctgttaatgatatctctggtgttgaaagggttgttgatgaggtgaagaaggatggccgagttaccagagattggactgcatatagcaacttagcatcgatttatgttgatgctggcatgtttgagaaggcagaaagtgcactcaaggagttggagaaaataaattcctgcagagatctttctgcttttcagttcctacttacattgtatggccgaacagggaacctacttgaagtttaccggatatggcgttctttaagattggcatttcctaaaactgcaaacataagctatctaaatatgattcaggtgttggttaacctgaaagatctgccaggtgcagagaaatgtttcaaagaatgggaatcgcagtgctcaacttatgatattcgggttgctaatgttctcattggagcttatgttagagagggtttgctagagaaggctgaggagctcaaggaacgggctcgcagaagaggggccaagcccaatgccaaaacgtgggaaatctttctccgttattacttgaagaatggagaatttgggttggcagttgattgtgtttccaatgcaatatctactggcaaaggggatggtgggaagtggattccgcagaaagaaattgtcaacgcctttatggcgcattttgagcaaagcaaagatgtagatggcgcagaaggatttttggctactttgaaaaaggctgtagataccttagaagtggaggtgctcgaatcattgataagaacttatgccgctgctggaaggacaagccccatactgcgtcgtcgattgaaaatggaaaatgccgaggtgagtgaggccagtaaaaagttgctcgagacgatatgcgtggacatggcttcccggcgagtttctctgacatgcctcatcttcctcttcctcttggtttctgctcagtcgctagactctttcactcgccggaaacacaaaatcaaaggacctatcaaaaccgtcgtcgttgtggtcatggaaaaccggtcattcgatcatgttctcggctggctcaaatccacccgacccgagatcgacggcttgtcgggcaatgaatcgaaccggatttcggtttccgacccgaattcgcaggaagtgttcgtctccgacgacgctctgttcgtagactcggatccgggccactcgttccaggcgattcgggaacaggttttcgggtcgaacgtgtccgaggggaaaccggctctgatgaacgggttcgctcagcaggcggcgggtatgtcagaaggaatggcgaagaccgccatgagcgggttcaaaccgagggttttgccgatctacaccgagttagcgaacgagttcgccgttttcgaccggtggttcgcctcggtacccgcgtcgactcagccgaaccggttctacgtccactcggcgacctcgcacggcgcgatgagcaacgtgaggaaggacctcatccacggattccctcagaagacgattttcgattcgctggacgaaagcggcctcagctttgggatttattaccagaatatcccggcgacccttttcttcaagagcctgaggaagctgaagcacgtgatcaagttccacctctacgggctcaaattcaagcgtcacgcgaggctggggaagcttccgaactacgtggtggtggagcagcgctacttcgacatcagtctgtctccggcgaacgacgaccacccctctcatgacgtggcgcgaggacagaagttcgtgaaggaggtctacgagactctcagagctagcccgcagtggaatgagatggctttgttgatcacctatgatgagcacggtgggttttacgaccatgtccctacccctatttccggtgtgccaagcccagatgggattaccggacccgacccgttttacttccagttcgataggctgggcgttcgggttccgacgatactgatctcgccgtggatcgacaagggtacc
>Spyridium_tricolor
ccggcgacttcggtcccggaaatttacgcggaccctaatgagatatccgtgaaaggggtgaggatttcaggtagacctctgtacctagatatgcaggccacatcgccggtggaccctagggttctggacgccatgctccctttctatctctcacgctacggcaacccccattcccgaacccatctgtacggatgggaatcggacgaagccgtcgagaccgcacgcgcccagatcgcgtctctgatcggcgcgtcgccgaaagagatcgtcttcacctccggagccacggagtccaacaacatctccgtcaagggggtcatgcacttctacagggacaagaagcgccacgtcatcaccacccagaccgagcacaagtgcgtcctcgattcctgccgccatctccagcaggaaggcttcgacatcacttacctcccggtgggatccgacggcctcgtggatccggataagctcaggtcggctatccgacccgatacgggtctggtctcgatcatggcggtgaacaacgagatcggcgtgattcagcccatggaggagatcggcagggtttgcaaagagcactccattcccttccataccgatgctgctcaggctctggggaagattccaatagatgttgagaagtggaatgtgagcttgatgtctctcagcgggcacaaggtttacggtcccaaaggtgttggagctctgtatatgagaaggcggccgaggattcgggtcgagccccaaatgaacggcggtggtcaggaaagagggataaggagcggcaccgtcccgacccctttggtggtcggaatgggcgcggcgtgtgagctcgcgaacaaggagatggaatacgatgagaagaggataactgctctgcaggagcgtttgcttaatgggatcagaggcaaaattgatggggttgttgtcaatggaagcatggagaggcggtatgttgggaacttgaatttgtcgtttgcttatgtcgaaggagagagcttgctgatgggtttgaaggaagtggcggtttccagtgggagtgcttgtaccagcgccagtttggagccctcttatgtgctcagggcattgggtgtggatgaagatatggctcacacttcgattaggttcggaatcgggaggttcaccacagaggcagagatcgatcgggcagttgagctcactgtgcagcaggtggagaagctgagggaaatgagccctctttatgaaatggtgaaggaagggatcaatataaaagatatacagtggtcacagcactga---------tcatcatcatcatcatcaacccaaaagagaatccccaagcgtttcgtgaagaaccagatccccgattcaatcctccaagatccagccctcaacgccgccatagccctcctcccttcgaactacaacttcgagatccacaaatgcgtgtggcgcgtccgctcctcctccgcctcgcgcgtcgccctccagctccccgagggcctcctcatgtactccctcctcctctccgacatcatctcctccttcggcggcgccgaccactgcttcgtcctcggcgacgtcacctacggcgcctgctgcgtcgacgatctcgccgcctccgctctccgctccgacctcctcatccactacggccacagctgcctagtccccgtccactcaacctccgtcccctgcctctacgtcttcgtcgacatctccatcgacgtcctccgtctcgtccgcaccgtcgagctcagcttcggctcggcatcgtcctcgccggaacgatccagttcgcctccgccatccgagccgccaagccggagctcgagagccgagggtttagggttctgatcccccagtcgaagccgttgtcggccggcgaagttctgggctgcacggcgccgaagataaagggagccgaggtggttttcgttgccgatggaagattccatctggaagcgttcatgatcgcgaatccggggatcaaagctttccgatacgatccctatttgggaaagctgtttttggaggaatacgatcacaaagggatgagggaaacgaggaagaacgcgatctcgaaggctatggaggcaaacaattggggtgtggttttgggaaccttgggaagacaaggaaatcctaaaattcttgaaaggctggagaagaagatggtggagaagggtatgagttacactgtgattctgatgtcggagatcagtccggcgagaatcgcgctgttcgaggactctgtggatgcttggattcaaattgcgtgtcctaga--------------------------------------------------------------------------------------------------------------------------------------------------ctcctctccaaccccgatttcatccactccgacgagtccctctcctccttcgtcgattacttcggccgccggaaggatttcaaggcggcgcacttggtgctcgtcgttggccgcggcgttgcgggtcccaaaaccctagcctccgccgtcgataggctcgtgagggccggcaggccgaccaaagcggtgtcgttcttcgagaggatggagaaggattacggcctcagaagggacagagaatcgcttaggctggttgtagagaagctttgcgagaatgggtatgctagttacgccgagaaaatggtgaagagcttggccgatgaattttttcccgatgagtttgtgtgtgatatgctgatcaagggttggtgtgttgatgggaagcttgaggaagcgaggagattagctggggagatgtacaggggaggcttcgagattggaactgtggcttacaatgcaattctcgattgtgtatgcaagctttgtagggagaaagatcctttccggcttcattcggaggccgagaaagtgttgatggacatggaccttgttggggttcctagaaatgttgagactttcaatgttttgattaccaatttgtgtaagatcaggaaaactgaggatgcactgcagctgttctacaaaatgggtgaatggggttgtagtccgaatgcaaatacttttcttgttttgacaaatagtttgtatcaggctgctagactcggagagggtgatgagatgatcgacaggatgaagtctgctggtttccaagatgccattgacaagaaagcttattatgggtttttgaagattctgtgtggaattgagagaattgatcatgctttgagtatttttgagaagatgaagaaggatggttgtgaacccggggtgaagacttatgatttgttgatgagaaagctctgtgctcataaccgagtcgataaatctaatgcccttttcaatgaggctgtgagtagaggagtggaagtgacttccaaagcatat------------------------------------------------------------------------------------------------------------------------------------------------------tcttgtagaggaccaaattgtagcatccgcaagggccttcatgactggacaactgccactgttgaagacatatttttaccaactgaagcataccacctctatgaccgccttggaaagcgtattcctcatgaagagagattcgccattccccggattccagcactagttgagctctgtattcaagccggtgttgatgtacctgagtttcccactaaaaggagaaggaagccaatcatccgtatcgggaagagtgaatacgttgatgcagatgaaagcgaactaccagaagctgtccctgaagctcctgagaaattgatatcaactgaaataccagattcagaaataatcggcccttctagtgaagaagaaacaaccttgcttgcagaggaaacactccgagcatgggaacagatgagaagaggagccaataagctaatgaagctgtactatgtgagagtttgtgggtattgtcctgaagtgcatgtaggtcccagcgggcacaaggcacagaactgcggtgctcataagcaccaacagaggaatgggcagcatggttggcaggcagcggtgctcaatgacttgattccaccaagatatgtgtggcatgttcctgatgttaacggaccgccactgcaacgggagctcaggagcttctatgggcaagcccctgctgtagtggagatgtgcatgcaggcaggtgctgcagttcctgatgaatacaaagcaaccatgaggttggatgtggggatccctttgtctcttaaagaagccgagatggtcgtttgagctctctctgccttccgccagacccgccttgccttcgccgcagcaaaacagaaccagacccgccaatcctcatcttcttccttctccattactgacgagaccgctgactccgtcgcctccatcggcgatgacccgcttgccgcctcaagcggacagctcatcgtcggcgtcgagagccgttatcgggtcgtgtaccgcctcgtcaacagtatctacgttctgggtatcaccaccgccgaccacgacaactccattaatgtcttcgactgcatcaacatcgttaatcaggccgtaagcgtcatcgtcaccgcctgtcgaggcgtcgacgtgaccccggagaagctcagtcgcaagtacgccgagatttacatggccctcgatatagtcctcaggggcgtcagcaacatccggctcgccgccatgcttgcttctctgcacggcgacaacatcgcgaagatggttcattctgccatcgacaccgaaaacaagatccgcggcgccgagaattggagatccatagaggggcattccatcgagcaccaggcgagcatcgacgcgttctccaacgtgatgttcgaaatgccgccggagactatcgcggcgggggatgaggtcgtggcgagcatagctcctgtggtgcacatggatcagctggatcagaaccaagagaaggaggaggagagcgaagctgagaaagacccatttgcggcgagcgataagattaaccagcccgagtctctagttggtgggttcaagaaggataaagattcggattcgtcaaaagctttggcgggccttgaagtgaccactttgcctcctgctgaggcgacccaatcgacgcacattgccgcggaatgctttgaaggcgagtatggtgggatcgagttcggtaatgagcaagctacactcggtgaaacttttgaaggtttcagcgacgcttggggtggaggtttggacccctctgaatttgttggtccgacgaaagttaagaaagagcaaggccttggtgggcttgaattgctacagaccggtgccgagcagccgatactgctgctggcggagctgcaggtactcctcttgataatcttgtcaagtccattgaaatgaaaggccccgagatgtacatttccgaagagataagcgcagagtttagggattcgttgcttgctagagtaggactaatgggtgttgtttatttgaaaactttgcctcccaaagcctccggtgataaagaaaccgaattttcattccacattgaaggtacaagtgcagttaagagatttgttatgcagagttctcgcgttagtagtctcggcaatgggatgtttcatgtgaggaccgcaccttctgatgaagctttgccgattttgaagtacagtttgctaccgaggtcgacaccattgcctttgagggttcgtcttacaaaacgtcagagtggaaccttactctcagtgatgatacagtacgtatccaaccctgatttgccggtgccattgagtaatgtgacatttgttttgaaactaccagttgacccttcattgctcaaggtttcgcctaaagcaatattgaataggtctgagaaagaattgaaatggcatattccagaaatccctttaaagggttctcctggtcggttaagggtgaggatgcctattgatcctgaggccgatatgactgtttcttcatttcggagtagtagctttccgagaagtccggttagtgcatttttcactagtgggatattgaaaagattgaaaaccattgtggcaattgggctgattgttggtatgattctggggtttttggttggtgttatatttttctcatacaagattggagtcgaagggaaagacgcggttatttcgttgaaacttcacgtggaacaaagcaattatgcagagaaaatgggtattaagaagtggatggttgagaatgatttgcctggaatggttgatagctacactactaaattttatgagaccgtatc------------------------------------------------------------------------------------------------cccttccacagccttaatgaccccatcaccatacacggagaagtttttgagtttaaggaatcgtattactaatagggaatggggagagatttatactgagatggatgctattgtccgagaagtaataatcagcaggaaggatttagttgaaaaggcaaaagggtttgctgttcaagggatggatgtatcgcaacgtgtcttggctagtagtacatctattctaggaggcagtgccaaagtaatgttctccattggaaattccatcatttctggggcagctgaggttttcaattttgtttctcagttgatgatattcttttgggttttgtattatcttatcacatcagagtctggtggagtgactgaacaagttatgtgtatgcttccaatctccagatcaacaagggttagatgcgttgaagttctggataaagctatttccggtgtccttttggctactgctgagattgcattttttcagggatgtcttacttggcttttattcagattattcaaaattcatttcttgtacatgtcaactgttcttgcaatcctcagctcgttgttaccaatatttccacctttgtttgcaacgattccagcagctctgcaactagtgctggaaggtagatacatcctagccgtcaccttgaccattattcaccctgtactcatgccaatctttatcaccgccgagactttgcagtccatcctctcgcacagctctctaattgatcacttccagtccactctcgccacagtctcaacctccctcactaccccaattcgccaaagccatgaagtctcatccacttcctctctgctcctcatgccttgttggtcctcttccccttctcttccatacataggcgtcaagctagtcacctgcttccctcaaaactccaccttgaatctacccggaatccattccagttacatcctcttcagctccacaaccggccaaacattggcttccatagacggaaccgagctgaccctttacagaacctcaagcgtctcgggattagcttcgagaattctgtccagagaagacagcaaagtccttgtgatgatcggtgcgggtgctttggcaccccatctgatcagagcccatctagcagctagacccagtttgaagagagtcataatctggaaccgcacggtggaaaaagctagaaatctggctgagagattgcaagagagtttgggagttgatggggttagtttcgagagcaatgggtctttggaggaagcgattgtgttgggagatatagtgagctgcgcgacgaattctgaggagccacttgtgaagggtgagaagctgaaagcaggagcacatttggacttggtgggttcgttcaagcattctatgaaggagtgcgatgatgaagcaatcaggagaggcatggtttttgtggataacgaggctgcgtttgtggaggctggtgagttggtcggtgcttttgagagaggtgtcattgataagagagatattggtggaaatttggtagagttgattactggagagaaaactgggagaagaaattctcaggagatcactgtattcaagtccgttggatcggcagtggtggatattctggcagctcaattggtg---------caacttcaatggcttcgcttgcctcccaaatatgcaacgacatagcctcaatcttctccaaaccaactcacccccacaaaccagtcttggaaatcttaatcgccgagctttcctccacagcggctcgaaacggccgggtgttcctctatggagtgggccgagagggcctaatgatgaaggccctttgcatgaggctcttccacctgggcctctcggcccacttcgtcttcgacatgactacgcctccactcaccagcaacgacctcctcatcgcctcagcaggcccaggaggattctccaccgtcgatgggatttgctccgtcgcacgatcgtacggtggcagagtcctcttgctgaccgctcagccggagacgggatcgtgtgtgaagcatgcgagcatagtagggtacgtccccgcgcagacgatggcgatgattcggatggtggtggggtggaatctaggccgttgcttccgatggggagtgtgtacgagggagctttattcgtgctgtttgagatggtggtgtaccgattgggtgaggtattgaatcagagccccgaagctgtacgagctcgtcacaccaatctagaatgaagactatcggggaaagtggcattggtcacgggtggagccactggtattggagcgagcattgtgcgcctattccaccaccatggtgcaaaagtttgttttgtcgatgtgcaagacaaccttgggcaacatgtctgtgagacgcttggtggtgaaccaaacactagttattttcattgtgatgtcacaaaagaggatgaagttcgtcgagcaatcgatttcactgtcgataaatatggcacacttgatatcatggtcaacaatgcagggatgtcgggatcaccctgcaacgacatacgcaatgcagacttatcggagttcgagaaggtgttggatttgaacgtgaagggagtcttcataggaataaaacatgcagctcgaataatgatcccgttaaagaaaggatctataatctctctttccagtgttgcgagtgtcattggaggtgtcggtccacatccatacacagcttcgaaacatgctgtgctggggctcaccaagagcattgcagccgagctaggacttcatgggattcgtgtaaattgcgtatctccatatggaatcgcgacgggcttggctttggctcacttacccgaggatgagcgaaccgaagatgcctttgcaggtttccgcgccttcacggggagacatgccaacttgcagggtgtggaattgacagtcgatgatgttgctaatgctgtactcttcttggcaagtgatgaatcgaggtatataagtggtgacaatctgatggttgatgggggctttacctctgtgaaccattccttgagagtgtttcgaaaaaacccatcattatccgaccagctcagacctctaaccaaaaccactctctccgacgctccaaaagaccaagctaatctcttatccaagcccaaatccacatgggtcaaccccactaagcccaggcgttccgtgatttcgctccagaggcacaagcgctcttctcccctctacaattctcaggtgggagatctcagacgctttgcccagaagctcaacaccggcgatttctccgaaaccgctttcttggcttctcttgaagaactcccccatgcgctcaccagagacaatgcgcttctcatactcaaccttttgaagccgtggcagaaaacccatttgttcttcaattgggttaagacccagaatctgttccccatggaaaccatattctataacgttgcaatgaagtctttgaggttcgggaggcagtttcagctcatcgaagagcttgcccatgagatgattagcaatgagattgagcttgacaacatcacatactccaccattattacttgtgctaaaaggtgcaaagattttgataaggctgtggattggtttgagaggatgtacaagactggtatgatgcctgatgaggttacctactctgctattctggatgtttatgcccatttggggaaggttgaggaggtgcttaatctgtatgagagagggagagctagtggatggaaaccagacccaattacattctctgttctgggaaagatgtttggtgaaactggggactatgatggtatcagatatgttttgcaagagatgaggtctattggggtgcagcctaatctggttgtgtataacacattgttggaaggaatgggtaaggctggaaggcctggtttagcacggagcctgttcgaggaaatgcttgaatcaggtctcactccaaacgagaaaacgctgacagctcttgtcaaaatctatggtaaagccagatgggctagagatgctatggaattgtgggaacggatgaggtctaactcttggcctatggatttcattttgtacaacacattgttgaatatgtgtgcggatctcggattggaggaagaggccgagaggctgtttgaggacatgaagcaatctcagcattgtcgaccggatagctggagctacacagctatgctcaacatatatggaagtggagggaatgtggacaaggcaatggaattgtttgaagaaatgcctaaggtgggtgttgcgctcaatgtgatgggttccacctgtttgattcagtgcttgggaaagactaggaggatcagtgatatggttagggtttttagcatttccatcgaaagaggggttaaaccagatgacaggctctgtgggtgcctcctctctgttgtatcattatgcgagaatgaagatgacgaggataaggtgttagcttgcttggagcagtcgaatccaaggttggttgctcttgtcaaactaaactatatggtttatatccaggtttacacaacaagactgcagatgaatggtgtctagatgttcgatcactatcagttggtgcagctcatactgcactagaagagtggatgggtacgctctgcaaaatcgttcagcgcgaagagtcattgccggagttgttttcggctcaaactgggactggaactcataaattctctcaaggactgggcaattcctttgctgctcatgtgggaaaacttgcaggggctagcagccttgcacctgatttgcaatcacagattgatgagacattggaagagattactcctcgttgtgttttggcactcttagctttgcctctggatgatgaacataggtcgaaaagggaagagggacttcacggcgtccgcaacattctatgggctgttggaggaggtggagcagctgcaattgctggaggattcacccgtgaagatttcatgaatgaggcctttttacatatgacagcagctgagcaggttgatctattcgcagccacacccagtaatatcccagctgaaagttttgaagtgtatggagtcgcccttgcacttgttgcccaagcttttgttggtaaaaaacctcatctcatccaagattctgataacctattccaacagctacagcagactaaggtaacagctctggagaacgctatctatacgtccaaacaaaaccgtgagatagactttgctttagaaagaggtctttgctcactgcttgtaggagagcttgatgagtgtcgctcatggttgggcttagacaatgataattcaccatacagaaatccatctgttgtagactttgtcttagagaactcgaaggatgacgatgacaatgatctccctggtctttgcaagttgttggagacatggttgtcagaggtggtgtttccgagatttagagacaccaaagatatacagttcaagcttggagattactacgatgatcctactgttcttagatatttagaaaggctagatggtgctagtggttcacccttagctgcagcagctgccatagtgaggattggggctgagtccgggttccccaacgtctctcgacccggaggagttccagctagcagaatcgtatcgggctgttcccgctccactatggcactcccttctcaagtctctatgctcatcttcctcctccatcggtctagcatacgccgtcgtttcttggctccaaaagcacaacctctgtttctcctacgaattgctctactcaattctcatccacgcgctcggccgctccgagaagctctacgaggcgttcttgctctctcagagacaaaccctgacggcattgacgtacaacgctttaatcggtgcttgtgctcgcaacaacgacatcgaaaaggcactcaatttgatgtctaggatgcgccaagatggtttccaatcggatttcgtcaattacagcttcgttattcagtccctaacgcgtacgaacaagatcagttctccacttctgcaaaagctttacagagaggttgagtatgataaaatcgagcttgacgggcagctactgaatgatataattgtgggttttgcaaaatctggtgatcctaaccgagctatgcattttctagcggccgctcaggctattgggttgagccccaagactgcaactttggttgcagttatatcggcactggggaattcaggtaggactgtagaagccgaatgcgtattcgaggaaatcaaagaaggtggattgaaacctagaactcgggcatataatgcacttctaaaagggtatgtgaaggcgggttctctgaaagacgcggaatcaatagtatcggagatggagaaaaatggtgtcgctccagatgagcacacttacagccttctcatagatgcttatgcgaatgcggggagatgggaaagcgcaagaattgtgttgaaagaaatggaagctagcaatgtgcagcccaattcctatgttttcagtaggatcttagccagttatcgggatagaggggaatggcaaaaaacgttccaagtattgagggagatgaaggatagtggtgtaaaacccgatagacatttttataacgtgatgattgatacttttggtaaatataattgtcttgatcatgctatggccgcgtttgagcgtatgctatctgaagggattcaccctgatacggttacttggaatacgcttatagattgtcactgcaagtcgggacgccatgctagagcggaggagttgttcgaggaaatgcatgagagaggctgcccgccttgcgccacaacatataacattatgatcaattcttttggggagcaagagagatgggatgatgtgaaaggcttgctggggaagatgcagagtcaaggtttgcttcccaatgttgttacatacactacactggttgatatttatggacaatctgggagatttaatgacgctatagaatgcttagaagtcatgaaatctgcaggcttgaaaccttcaaccactatgtacaatgccttgatcaatgcctatgcacaaaggcccaaatccccaaattggctcaaacccacttcccgaaacaaccccaaagttcaattcctcctcaaggatctcaccgtcatcgagcgcgcgctcatcggcgccggaggcggtggaatcgccggagccttcacgtacgtctgtctccacccgctcgacaccatcaagaccaagatgcagaccaaaggcgcctccgagatctaccggaacgcattcgacgccgtcgtcaagaccttccaatccaaaggggtcctggggttctacagcggcgtgtcggcggtgatcgtcggctccaccgcttcttccgccgtgtatttcgggacctgcgagctcggcaagtcgatcctgtcgaaattcgaaggctatccctcttttctaatacctccgggcgccggagcgatggggaacatagtctcgtcggctataatggtgccgaaggaggtcatcactcagaggatgcaagccggagcgaaagggagatcttgggaggtctttttgaggattctggagaaagatggagttctgggtctctacgcgggctactcggcgacattgctgaggaatttgcctgctggggttttaagctattcctcatttgagtatctgaaagccgcggttctgagcagcacgaagaagagcaaattggagccgatccagagcgtcatttgcggagctttggctggtgcgatttcggcttccattacaacgccgcttgacgtggtgaagacgaggctgatgactcagggtcatgtcgtggccgtgaatagagtctctgctgctgtgcggggtggggtttcgaacactgtgaagcagattctgaaagaggaaggctgggttgggttcacgcgcggaatgggtcctcgggttcttcacagcgcttgtttctctgctctgggttactttgcattcgagaccgctaggcttgcgatattggaagagtatattaagcgcaaggaattgaaagagctctctgttttctccatcctctttttgcttctcagaaccggtaatctcccatccaaagccaagtccctcgatctccaggatttgatcttcgaatcccagttctacgggatcgaattgttcctggtcaactcgctctccaacccttctcagttcgaagccttcaacctcgagaaatccaccgtgttgcccctcaacggccgcgactcgccggcggcgatctcgacgacgccgttcgggtccgtccacgtggctcacggcagcaagatcacgtcgttcgactggtcgctgaggaagaagaagacggtcctgacccggttcaccgccgtcgattccttgctggcgatatcgccgtcgttggcggccgccggagccacggatttctcggggctccagatcctcgacctcgagaacgggtccgtgaaggagaccctgacctgggagaacgtgacgaggtccgggtcgaccgtgcaggcgatcgggtcctcaccggagctcctattcgcgagcttcgagtcgggtcgccggaattcgaattccataatggttgtccaagaagctctgaaattcctaaacaccctcttcgcctctcaagtctctcgccttggccggccgcaatccatgcaaactgagcgagaccttaaaatgggcgacccacccgcgaaacccacctcccattcccatcctcaccgccgacaccaccgacccaccgtccctccgccgcctctgcgcccaaaccaagctcgtcctcaactgcgtcggccctttccgcctctacggcgagcccgttgtggccgcgtgtgccgaaacagggtgcgattacttggatatatgcggcgagccggagttcatggagagaatggaggccgagtaccatcacaaggcggtggagaccgggtctttggtgatttccgcttgtgggttcgattcggttcctgccgaattgggtttcttgttcaattccaggcagtgggtcgctccggcgaaccgggtcgaagcctatttgagcctggagtctgagaagaggatcgtcggaaatttggggacgtacgagtcggctgtcctgggtgttgctaacgccgacaagttgcagcagctcaggcggtcacgacccagaagagctaagccagtgattcctgggcctcctcctcccaaagggccaactatagaacaccagaagagtattggtcttcgggctgtaaagctaccttcggcagattcaattgttgttcggagaacactttcagctctgacagaaaatccagatggtcttcccggcttgaatgagaatgctgaacaaattgaaaagaggaaagcattctggtcgacggtgaagcctgctcattttggggtcaaaataggcactaaatctctgttgggcatctattgtataatcgctgtcggagtatttattgggatcttgggtaaagctgcctttggaaggtggcttctcttaacatttccctcattttttagctttggagggttcaagaagaagggacctacagaagatgaggtgagaagtgcctcatttaagatgtggtttgttggacatggtttcagcgatatcagtcttgtttcacaaggaaactcaaaaccagatatggaaatagtgactagagtgatgggtcctgagattggctacttgaccacaccaataattcttcttcagtgtgctctcattgttttgaatcaaagggataacctgccaaagggaggagtttacccacctgggattgtattcggcccaaccaatcttcaagaaaaactacagcagaacggaatttcatttgatgttgtatcaaagcagctaactaagctgaaagacggacttgcaattggctgcgcgttcaaccacgcgatcctagatggaacatctacgtggcatttcatgggttcatgggccgagatctgcagtggttcctccactatttctgttccacctttcctcgaccgcaccaaatcccgcaacacgcgcgtgaagctcgaaatcccaaccggacccaccgctaagagagagagtcttcaagttctccgaaacctccatcgacaagatcaagtccaaactcaa--catcggacggctcaaagccgttctccacattccaatccctctccgtccacatctggcgccacgtcaccaccgcgcggggtctgaaacccgaagacgtcacggttttcaccgtcttcgccgactgccggaaacgggtcgacccgccgatgccggagagctacttcgggaacctgatccaggcgatattcaccggcacggcggcgggattgctgctggcgaacccgccggagttcggggcggcgatgatccagaaggcgatagaggcgcacgacgcgaaggcgatcgattatcggaacagtgagtgggagaaggcgccgaagattttccagttcaaggacgccggaatgaactgcgtggcggtgggaagctcgccgagattcaaggtctacgatgtggatttcggttggggcaaaccggagggagtgaggagcggctctaacaaccggttcgacggcatggtctatctctaccaggggaagtccggcgggaggagcatcgacgtcgagataagcttggaagctggagctatggagaggttggagaaagacaaggagtttctcatg------------------------------------------------------------------------------------------------------------------------------------------------------------------------------------------------------------------------------------------------------------------------------------------------------------------------------------------------------------------------------------------------------------------------------------------------------------------------------------------------------------------------------------------cgaaatgctgctttgatatttttcacaagcagggtgtccgcagcttatgcagctcagagtttacaatcacaagtagttgataaatggacagttactgaagctcctgagcctcgtgaattattatggtctaatcttccaatcaagttttttgcgagggaaacaaggcagtacattgtgtatgctattgtgggtctaaccatattcttttacatgattccaattggagtaatctctgcattcacaacgctagaaaatttgaagaaactttttccatttttgaagccagtattgagcaataagaatgttactacggttctggaagcttacctccctcaactggcactcattatctttctggctttgttgccaaaatttcttgtgttcctctccaaggttgagggaataccttcaaagagccatgtagtaagggctgcttctggaaaatatttttacttcacaatgttgaatgttttcattggagttacagtgggtggaaccttgttcagtacattcaagatcattcagaaaaacccagacaaaatcattaccttgctagcaagtagcctgccaggcaatgcaactttcttcctcacctttgtggctctgcagaagacagggaccctcactgaaggaaagcctgctgtttctgctgtgacttcttttgtttatgatgaatcagaaattcttcaagttgctgcagctgtagagaatacagcttcacatccaattgccaaggctatcataagtaaagcagaatcattgaagttgagtatcccagttacaagcaggcagttatcagaaccaggttttggaactatggctgaagtagatggacgtttagttgcagttggttccttagaatgggttcatggacgattccagaccaaaatggatatgcctgaccttctgaatctggaacatgctgttcatcagtcatctggagtgaaacattcagattactcgaaaacaattgtttatgttggacgtgaaggtgaaggcatcattggtgctattgcaatatctgataatttgcgccatgatgctagatttactgttgctaggtcaattgccgaccttcctccggtattgatatctgagattctgaactgccttggtccaaaagagcttggtgttatttcatgtgtatcaagaaatctgtgtaggcttgcatctgagcaccatgtctggaaagagttttattgtgagaggtggggcctgccatcaattccagaacatttggattcagaaatttctgagaagtcatggaaggaaatatttgtggaaagggaatttagaagtaagacttttatgggacgttatagtatagatgttctctatggtcacactgaagctgttcgcacagttttccttctggcttcagcaaagctgatatttacttcaggttatgactctgttgttcgaatgtgggacatggaagaaggtttggccattgcatcatctcggccccttggttgcactatccgtgcagttgcagcagatacaaaactgttggttgctggcggtactgatggctttatcaactgttggagagcagtggagggacatcctcacttgtttgaaattaggggtcctcagaaccagaatgttgagttccgtctgtgggagcacgagggacccataacttctcttgctttggatctcaccaggatttatagtggatcatgggacatgactgttcgagtatgggatcgcacttcattgaagtgtttgaaggtcttgaggcataatgactgggtttggggtttagtccctcatgatactacagtagctagcacatcaggtgcagacgtatatgtttgggataccaacagtggggctcgaatcactgttattcgtagtgctcatgtaggtaacacttactctatagctcgaagccacactggggatttcctttttaccggaggggaggatggtgcaattcatatgtttgaaatctcaagtacttgccatgagactgatacttttctagtagcaacatggattcctcattcaggtcctgtgtattccctggcattcgagtttccatggcttgcatcggcttcttgtgatgggaagctgtcactggttgatgtcagaaagctgcttaggtgtagcaag---------------aacgaggggaccatagtactgtggagcctccacagaggatgttacatggatttgggaacaatctcttttcagtggacattggcgctgatcgtattgtgtgtggaggtgaggagggtgtggttaggatctggaatttttcacaagccttagaaattgagcagagggtccgtgcgttaaaaggaatacgattagagaacaggatgagaagacgaaagctccagttagagattagtggtaaaggtggccgcaatgatcaatgttctgttgcagccaagaagaattcaattaacggcgataggagtggtgtttggtatagtaaacgggggacaagtggcaagcttaaggcataggtgctcaatgaaggtgttggggctgattttgtgcagaaagagaaggttgttccgaatggatttggttcacaagatgttgggataaggtgtgccagtttggatggagatgctgatcggcttgtatattttattgtgccatcaaaaagtgaaaataatattgaacttgttgatggggacaagatattatctttatttgctgtattcatcaaggaccaacttggcattctgaagaatggagtttctaaattgagtgaagattatccatgtcgtattggtgttgttcaaactgcttatgcaaatggagcatccacagattttctgaaccagttgggccttgaagttgtatttactccaacaggagtgaaatacctgcacgagaaagcagctcagtatgatattgggatctattttgaagcaaatggccatggcaccatcttgttctcacaccttttcttactctggttgaaaaccgcaaataatcagctttgttctattgctaaaggggttcagaacaacaaaaggctgctttgagactattggctgtcagtgagttgatcaaccaggctgttggagatgctttgagtgggatgctcttggtggaggccattttgcgacacatgggatggtccatacagaaatggaatgagctttaccatgatttacctagtcggcaacttaaggtcggattatcgtaaaggccgatgtttcatacgaccatcaggaacagaagatgttatacgtgtatatgcagaggcatcaacacaggatgaagcagacaggctagcccactctgtagcaaacctggtagatcggtaccttggg------------------------------------------------------------------------------------------------------------------------------------------------------------------------------------------------------------------------------------------------------------------------------------------------------------------------------------------------------------------------------------------------------------------------------------------------------------------------------------------------tactccgacccggttctgtatctggatagtggaatttggcaccctttggctcctcgtatgttcgacgacgtgaaggagtatatgaattggtacgatacgaggagggatactaatgagaggcttaagagctccaatgcgccggtaatcgggttggttttgcagaggagtcacattgttaccggtgatgaaagccattacgtggcggtgataatggaattggaagctaaaggggctaaagtgataccgattttcgccggtgggcttgacttttcgggaccggttgagaggtacctgatcgatccgatcacgaagaagccttttgtgcattcggttgtgtctcttaccggtttcgctctggttggtgggcccgcaaggcaggaccatccgagagctgttgaggctctgatgaagctcgatgttccttatatcgttgctttgcctctggtttttcagacaactgaggagtggctcaacagcactttggggcttcacccgattcaggttgctttgcaagttgctcttcccgagcttgatggaggtatggagcctattgtctttgctggtcgggatcctagaactgggaaatcgcatgctcttcacaagagagttgaacagctgtgcaccaggtcaattagatgggctgagctgaaaaggaagtcaaagacagagaaaaggctagcaatcactgtgttcagcttccccccagacaaaggaaatgtcggaacagctgcctatcttaatgtcttttcctccatcttctcagttctgcaagatctcaaaagagacggttacaatgtcgagggccttccggagacatcagaagcattgattgaagaagtaattcatgacaaagaggctcaattcagcagtccaaacctgaatgttgcttacaagatgggggtccgtgaataccaaagcctaacaccttatgccggtgcattggaagaaagctggggaaaaccacctgggaatctgaactctgatggagagaatctattagtatatggcaaacagtatggtaatgtcttcattggtgtccagcccacatttggctatgagggtgatcctatgaggctgctgttctcaaaatcagctagtccacatcatggctttgcagcatattattcatttgttgaaaagattttcaaagctgatgctgttctccattttggtacccatggttcattggaattcatgcccgggaaacaggtgggaatgagtgatgtctgttaccctgacagtttgattggaaatattccaaatgtctattactatgctgctaataatccatctgaagcaactatagcaaaacgccgcagctatgctaatactattagctacctgacccctccagcagaaaatgcagggctttacaagggccttaagcagttgagtgagctcatctcttcataccaatctcttaaagacacaggccgtggaccacagatcgtcagctcaatcatcagcacggctaaacaatgtaatcttgacaaggatgtggaactgcctgatgagggtcaggaaatcacagcgcaagaacgagatctcgtggttggtaaggtttattctaaaatcatggagattgagtctcgtcttttgccttgtggtcttcatgtcattggtgagcctccaacagccgtagaagcaatagcaactcttgtcaacattgctgctcttgaccgtcctgaagagaatatatcatcacttccatctatattagctgatacagtgggaagagacatagaggacatctacagagggagtgacaaaggaattttgaaggatgtggagcttcttaggcaaataactgaagcatcacgtggagcaatttcagcttttgtggagcgttcaacgaacagcaagggtcaagtcgttgatgtggctgataagctcagctcaatccttggctttggtatcaatgaaccttggattcaatacttgtcgaacacaaaattttaccgggcagagagggacaagcttagaatattatttgggtttctaggagaatgtctgaagctaattgtggctgataatgagttaggaagtctgaagcaagcgttggcggggaagtatgtggaaccagggcctggtggagatccaattagaaacccaaaagttttgccaacaggaaagaacattcatgcgctcgatccacagtctatacccacagcagcagcattgcaaagtgcaaaagttgttgttgacaggttaattgagaggcagaaggcggacaatgggggcaagtatcctgagacagttgcacttgttttatggggcacagacaatatcaagacttatggtgaatccttggctcaagttctgtggatgattggtgttaggccaattgctgatacttttggtcgagtcaaccgggtggaaccagtcgatctggaagagcttggaaggcctaggattgatgttgttgttaattgctcaggagtgttcagggacctctttatcaatcagatgaatcttcttgaccgggcagtaaaaatggtagctgaactagatgagccaccagaaatgaactttgtcaggaagcatgcaattgaacaagcagaatccctcggaattgacattcgtgaagctgcaacacgagtcttctcgaatgcctcaggatcctactcttctaatataaaccttgctgttgagaattcttcatggaatgatgagaaacaattgcaagacatgtatttaagcaggaaatcttttgccttcgattgtgatgcccctggtgcaggcatgactgagaaaagaaaagttttcgagatggctttgagcacagccgaagcaacattccagaatctggactcctcagaaatctccctcactgatgtgagtcactattttgactcagacccaaccaacctggtacagaacctaaggaaggatgggaagaaacccagtgcatacattgctgacaccaccaccgctaatgcacaggtccgcacactttctgagacggtgcggcttgatgcacgaactaagttattgaatcccaagtggtatgaagggatgatgtcaagtgggtatgagggtgtccgtgaaattgagaaaaggcttcagaatacagtcggatggagtgcaacttctggtcaagttgacaactgggtttatgaagaggccaacacaactttcattgaagatgaggagatgttgaacaggctcatgaacaccaacccaaattccttccggaaaatggtgcagacattcttggaggccaatggacgtggttactgggagacttcagaacagaatattgaaaggttgaggcagttgtactcggaagtcgaagacaaaatcgaaggagttgaccggtaaatggcggtcgtcgacccccactcgttcaccgattcgactcacccgttgaccacccacatctcactctctctctacttcgacttcccttccttcaccatccacggctcagccgtcctcacgctcccgacccgtcacaccgggcctctcttcctcgacactcgctctctcacagtccactccgttctcgatcccaacaacggagctccgctccctttctcgctctccgctcccgatccgatcagagggacgaggctcgccgtctcgctctccgaccactccgctctgcgagtcgtcttctcaacctcgccttcttcctccgctctccagtggctgtctccgccgcagaccttcaacaagacgcacccgctcgtctacacgcagtgccagtccatccacgcgcgctcggtcttcccctgccaggacactcccgcggcgcgtgtctgctactccgcgcgtctcaacttcccaagccagctgtcggcggtgatggccgctcggcacgtcgatcggcgccttccgatcgctggcgaggcagcagagctcgtctgcggcgactcgatgtggtgcgcggaagggagggcggtggaggagttcgcgatggagcaggcggttccgccgtacctgttcgctttcgcggtcggggagatcgggttcagggaggtggggcccaggacgagggtctatgcggaatcggtgccggcggtgctggattcggcggcgagggagttcgccggcaccgaggacatgatgaggcaaggggagaggctgttcgggccgtacgagtgggagcggttcgatctgctggttctgccgccaagcttcccttacggcgggatggagaatccgaggatggtcttcttgacgccgtttgtgatcaaaggcgatgctagcggcgctcaggtcgtggcgcatgagctcgctcatagctggaccgggaacttgatcacgaacaagaccaacgaacacttttggttgaatgagagttcaagtcaattgacactgatacctttcttgattttctgaaatctaacattcctggaatagagaaagaaattgacttaacattgtggactgagggtgttggtatccctccagatgcctatgaacctgtttccagtctgtatacaaagattgtttcactagcaaatgaatttagtcttggtaggatgccaagggaggatgaagttgctgactggcacggccaggaatgggagctctacttggagaacttgccgaaatctgttgaagcttcacagatcttagctcttgatgaacgctacagactctcagaatcaaaagattatgaggtgaaagtagggtttctccaactggcaatttcttccaagtgcaaagattactacctggaggtggaaaaaactctgaaggaagttgggaggatgaagtaccttcgcccactgtatactgcccttgtacaaggcactggaaaggaggaagaaaaggtttttgccaaaagggtatttgcagaggctcgtgaatcttatcaccctatagcacaaggtgttgttgagtccattctgagcaagcatgtgtaatacaggcataggttgccaggaggcagccctctgactcgggttgcccaagttctggttgctgccttccggaaaagaaatgcttctttctctagcagtgagttaataggcttgtttgaggttcctggaaaacaatctgctataaagggtagtggaaagattgatcatagtgaagatttcagatgtttggacaaagcagcgctgcagctaaaggaagatggtgcggatccaagtccttggaggctttgcactgtgactcaagtagaggaagtgaagatccttctgaaacttattccaataccagcttgcacaataatgctcaatatgatcttaacagagtttctgactctctcagtgcagcaggcatatacactgaatacccatatgggtcatctaaaacttcctgtgacatgcatgccagtgtttcctgggctcagcatatttcttattctctccatctattactcggcatttgttccactttccagacgcatcaccggtcatcctcatggtgcctctcagcttcagagggtaggaattggtctggcaatttcaattctatcagtggcatgggctggagtttttgaaaggtacaggagaaattacgcagtaaagaatggatatgaatctatattcttaactccaatgccaaatttaagtgcatactggctgctgatccaatattgcctgattgggattgctgaagtattttgcatagtaggactcttagaattcttgtatgaggaagccccagatgccatgaaaagtataggatctgcatatgctgctctagccggtggtttgggttgctttgcagccagcatactaaacagcattgtcaaatccatcacaggaaacgtcaaaaaaagccagccttcttggctttcccagaatattaatactggtagatttgataatttgtactggctgcttaccgttatgagtataatcaatttctgcatttttctatattcggcacatagatctggtgactccaccaccgccgtcgattggatcgccgactccgtaaaaggtggatctctacgccacgtcgacctccataccggcatcaatggctgggcctcaccgcctggtgaacttttctctctccgagccaagaactacttcacgaagagaacgaaatctccctccggcgactacctactctcacctgccggcatggactggcttaaatcgagtaccaaactcgacaacgtactcgctcgtcccgataaccgcgtggcttcttcccttcggaaagctcagtctcaagggaaatcccttaagagcttcattttcgctgtgaatcttcaagtccccggtaaggatcattacagcgccgttttctatttcgccacagacgacgccgttcagcccggttcgctcctttaccgtttcgtcagcggcagcgatgcgttcaggaaccagcggttcaagatcgtgaatcggatcgtgaaaggaccgtggatcgtgaggaagacggtgggaaattacggagcgtgtttgctgggcaaagccctgacgtgcaattaccacagaggaccaaactatttcgagatagacgtcgatatcggaagctcggcgatcgcgaacgccattttgcacctcgcattgggatacgtgacgagcgtgacgatcgacatgggttttcttgtggaagcgcaggcagaggatgagttacccgagaaattggtcggtgcggttagggtttgtcagatggaaatgtcgtcggcgaccactgtggcacccattaggggcattatgtctctgcaaagggcagctttggctcggcatcacagtgaaaagtggggcatatccttcagatcatttagcacccaaggtgcaacaccagcaggtgcaccacagcccccaccacctccccctcctcctgagaaaacccattttggtggcttgaaagatgaagaccgaatttttaccaacttatatgggttgcatgatccttttcttaagggagccatgaaacgaggtgattggtacagaactaaagatttagttctcaaaggtactgattggattgttaatgaaatgaaaaagtctggcctccgtggacgcggtggtgctggttttccatctggccttaagtggtcttttatgccaaaagtatctgatggccgtccttcctatctagttgtcaatgctgatgaaagtgaacctggaacctgtaaggacagagaaattatgcggcacgatccacacaaactattggagggttgtcttattgctggtgtaggaatgagggctagtgctgcttatatctatatacgaggtgaatatgtgaatgaacggttgaaccttgcaaaggctctaaaagaagcttatgcagcaggactattgggcaagaatgcatgtggatctggttacgattttgaagttcacatccattatggtgctggtgcttatatttgtggtgaagaaactgcgcttttagagagccttgaagggaaacaagggaagccaagactgaagcctcccttcccagctaatgcaggtttatatggctgcccatccactgtcacaaatgttgaaacagtagccgtttcacccaccattttaaggcgtggcccagagtggtttgccagctttggtaggaaaaacaattccgggacaaaattgtattgtgtgtctggacatgtgaacaagccgtgcactgttgaagaggaaatgagtatgccattaaaagagttgatagagaggcattgtggaggtgttagaggtggatgggacaacttacttgcgataattcctggtggttcatctgttcctttgcttcccaagcatatatgtgatgatgtcctgatggattatgatgcactcaaggccgtccagtcaggattggggactgcagctgtaattgttatggataaatcaaccgatgttgtggatgcaattgctagactctcttacttctacaagcatgagagctgtgggcaatgcacaccatgcagggagggtacaggatggctctggacggtcatggaaagattgaaggttggaaatgcaaagttggaagaaattgatatgcttcaggagctgaccaagcagattgaagggcacacaatctgtgcattgggtgatgctgctgcttggcctgtgcagggtcttataaggcattttaggccagagcttgaaagaaggattagggagcgtgcagataaggaattactggaggctgcagcttaa---gcttcttcttcttcttccaaagccctaactctagccgacctttctctctccaccacctgccgcgaagtcaccgatcaaccactctcttccgtccagtcgtccatcgaatctctcatgctcaagctcgccgaatccattctcgccggcaacggcttcgccttcgacgtcccttcacgctccgccgccaaccagctctacgtcccggagctcgaccgcatcgtcctcaaagacaagacctctcaccgtccctttggaaacgtctccaccgtccgcaaagccaccatcaccgtacggatcctcagtctcatccaccagctctgcaagaagagtatccacgtcaccaagcgagacctcttctacaccgacgtcaagctctttcaggatcagactcaatccgactcggtcctcgacgatgtttcttgtatcctcggctgcactcgttccagtctcaatgtggtagccgctgagaagggagtggttgtgggtcggcttattttcagtgatgatggggataaaatcgattgcacgaagatgggtatagggggaaaagctattccgccgaatattgatagagttggggatatggagagtgatgcgttgtttatattgttggttgagaaagatgctgcatatatgagattggctgaggataggttttacaatcgattcccgtgtataatcgtgacggccaaaggtcagcctgatgttgcgacgagattgttcctgaggaagatgaagatggagttgaagcttcctgttcttgcactcgtggatagtgatccgtacgggttgaagattttatcggtttatggatgtgggtcgaaaaatatgtcttatgatagtgccaatttgaccacccctgatatcaaatggttgggagttaggccaagcgatctggacaaatataaaattccggagcaatgtaggctaccgatgaccgagcaggatatcaaaacagggaaggatatgttggaggaggattttgtgaagaagaatccggggtgggttgaggagctgactttgatggtgaagtccaagcagaaggctgaaattcaggctttaagctcttttgggtttcagtatttgtccgaggtttatttgccattgaagctccaagagagagattggctgtgaatgcctgtcttcaaaaccccattcaatggctactccgtaaaattcagccctttctacgaatcccgaatcgccgtcgcgaccgcccagaacttcggcatcctcggcaacggtcgcttacacgttctcgacctgtctccgacccccaattcccctccaatctccgagctcgcagcttacgacaccgccgacggcgtctacgacgtcgcctggtcggaatcccacgattccctcctcgtggccgccatcgccgacggctccgtgaagctgtacgacctggctctgcctccgacctccaacccaatccggtctctccaggagcacacccgcgaggtccagtccgccgactacaacccagtccggcgcgattccttcatcacctcctcctgggacgacaccgtgaagctctggactctggaccgacccaccagcgtccgcactttcaaagagcacgcctactgcgtttactccgccgtctggaacccccgccacgccgatgtcttcgcctcctcctccggcgactgcaccgtccgaatctgggatgtgcgagagccgggctcaaccatgatcatcccggcccacgaattcgagatcttgtcctgcgattggaataagtacgacgattgctgtatcgctacggcttcggtggacaagtcgattaaggtttgggatgtgaggaattacagagtgccccttacggtgctgaatgggcatgggtatgcggttaggaaggtgaaattctctccccacaggcagagcctgctggtctcctgctcgtatgatatgacggtctgcttgtgggattacatggtggaggatgctcttgtgggtcgatacgatcaccactcggagttcgcagtcggggtcgatatgagcgtgcttgttgagggacttcttgccagcaccggctgggacgagctcgtttacgtctggcagcacgggaccgaccccagagcgctcgatttcgtacggacgaagctgaaagagaaagagaaagccgggtatctgagcgtgtctttgagcgtgtggaagaagagggaggttttcgtgatcaattccatcatcggcgtccacatgaacagcaaggaattctccgtgtgcttaagcttcatcaaggaactgctcgaccgcgattccgaggacccggttttgatctcgaagctgggttacgtgcagatgcagattggggatctggacggtgcgaagagctcgttcaatcgggtcgaggggttaatggaggtctcaagaagagcgacgggtcgctgaacgagatccagttcatgaacctcgtgaataggaacaaggctttggtttacttggtggggaaagactatgtatcggcggtgagggagtacgaggagtgcatcgagagggatcgcagcgacgttgtggctctgaataacaaagccctttgcttgatgtacctgcgggatttgtcggattcgatcaaggttttggaaaatgctcttgaaagggtgcctacggcggctttggatgagaccatcgtggtgaatctgtgtagtatgtatgaattagcctatgttaatcactccgatattaagaggacgctcagtaactggattgcccgggttgctcctgatgatttcgattcctcttgtactcgtatatgaagcactcaaaacggtattatgtggttctttagggataaaggttttgatgataagagtatccatgaaatgttcaaaaagtgcaagcgccttgaggatttgcaaagagaaaaggcctctgaaaactgggcttacttggaaagcattggcattcaagagagaaaattaccttctgttgtttcaaaatgtcccaaaatccttactctaggtctacatgagaagcttgttccaactgttgaatgccttacaaccctgggcacaaagcctcgtgaagttgcttctgctattgctaagttccctcacatactgtcacatagtgtggaggagaagctatgtccgcttttggctttctttcaggcactgggtattcctgaaaagcagcttgggaagatgattttgctcaacccaaggctcgtcagttacagcatagagacaaagcttgctgaaattgtggaatttcttgctactcttggccttgccagagatgggatgattggcaaagttctggtaaaaaatcccttcattatgggttatagtgtcaataaaaggctgcacccaactgcagagtttctgaaatcaataggtcttacagagttgggtcttcagacagtggcaatgaacttccctgaagttttgtgtagggatgtcgataagattctgagacccaatttttattatctacaaagatgtgggttcaatgatggtcaaatagcaactttagtgactggttatccccctattcttatcaagagtatccaaaactctctagagcctagaatcaggtttttggtagaggtgatgggcagacagatcgatgaagttaccaattttcctgactttttccggtatggtctgaagaaaagattggaaaggggtcgtatttatcatgagacttacggatgccaaatgaatattaatgacatggagattgtcctatcgataatgaagaaagctggatatagtgaatctgtggctaatccagaaagtgcagagatcatttttatcaacacttgtgctatcagggacaatgcagagcagaaagtgtggcagcgacttaattacttctggtttctgaaaaggcattggaagagtaatgttgctattgggaggtcacagtccgttcgcccaccaaaagttgttgtcttgggatgtatggctgagaggttaaaagacaagatactagattcagataaaatggttgatgtggtctgtggtcctgatgcatacagagatttgccacgacttcttgaagaggtagattatggtcagaaagggatcaatactcttctttcactggaagagacatatgctgacattagtccagttagaatctccaagaattcagttactgcatttgtgtcagtgatgaggggttgcaataatatgtgctcattttgcattgttcctttcactagaggcagagagcggtcacgtcctgttgattcaatagtgagggaagtcgctgaactttggaaagaaggtgtgaaagaggtaacacttcttggccagaatgtaaacagctacaacgatgcatcagagtatgagaatgaagttgaaccaggaactaactggagactaagtgaagggttttccagcattagcaaggtgaaaaaagtgggtttacgtttttccgatctcttagatcgactttccagagaatttccagacatgagattcagatatacctctccgcaccctaaagatttcccagatgaatttctgtatttaatgcgggatagacataatatatgcagatatattcatttacctgcacaaactgggagtacagcagtgctggaaagaatgcgccgcggatacacccgagaggcatacttggatcttgtgcaaaaaattcggagaataattccagatgtgggaataagcagcgatttcatatgtggtatggagcctttgtggaagcttttgtttttgctggagcctgctcccatttcactaattgtgacagcagtaggtgtgacatatggatctgcattccgtgctctaaattatggaaaagaaatggagagaaatcgtgatttatcagaagcatccattatgttagatcgttcacaagcactcatgattcctgtaatgagttctttcagtttgcttttgatgttttacctattctcttctgtctcacaacttctcactgcattcacagccattgcctctgtttcatcccttttcttctgtctatctccttatgtagcctatttgaaggcacagtatgggttggctgacccatttgtgtcacggtgttgttcaaagtccattacgcgaatccaagggctcttattattgttatgttcaggtatagttgcagcgtggcttgtttctgggcattggatattaaacaatctgttgggcatctctatttgtattgcctttgtgagccatgtgcgtctcccaaacattaaaatctgtgcaatgcttcttgtatgtttgtttgtatatgacatattctgggttttcttctctgagagattttttggggcaaatgtcatggtatcagtagcaacacaacaagcatcaaatcctgttcacactgttgctactagtttgagccttcctgggttgcaaatgataacaaaaaaactggagttgcctgtgaagattgtctttcccaggaacttgttggatggagtaactcctggaggaagtccctcggatttcatgatgcttggtcttggtgacatggta-----tggcatccttccctttttcttcttcttctt----------------------------------------------------------------------------------------------------------------------------------------------------------------------atgaaactggcggggctgaaatcgatcgaaaacgcccacgatgagtcggtgtgggcggcgacgtgggtgccggcgacggagaccagatccgcgttgttgctgacgggttcgctggacgagacggtgaagctgtggaaacccgacgacctcatcctccaccgcacaaacaccggccactgccttggggtggcgtcggtggcagctcacccctccggcctcatcgccgcctcctcctccctcgacagcttcgttcgggtcttcgacgttgacaccaacgccaccattgccactcttgaagcccctccttctgaggtctggcaattgcgcttccatcccaagggtaccattcttgcagttgctggcgggaccagtgcctcggtcaagctttgggacacagcaacatggaatctggttactacattgtcaattcctcgtccagaaggaccaaagccctccgataaaaccagcagcaagaaatttgtcatgtcagttgcctggagtccagatggcagacgtcttgcttgtggctccatggatggaaccatttctgtttttgatgtagcccgtgccaagtttctacaccatctggaaggccattacatgcctgttcggactcttgtttattcgcctgccgatccaaggttactcttttcggcttctgatgatgctcatgttcacatgtatgatgctgaggggaaaaccctgattggggctatgtcaggtcatgcgagctgggtactcagtgtggatgttagcccagatggagctgctatcgccacaggctccagtgacagaactgtgcggctctgggatctcagcatgagggctgctgtgcagacaatgagcaaccacacagaccaagtatggggagttacttttctaccaggaggggcggccggtcgacttgctagtgtttcagatgacaggagcatatcgctctatgactactcttgaaacattcagaggacttatacatccgccggtgaccttcaaacgctggattatagtgcagagagtgagtatgttatgtttccaggtgaagaaatcacaattgctaaaggttacttgagcataattcagtctcttgcctctgttctaccgcctgggttaatccagctaggcagaaaagtcaaacagattgaatggaggccggagcctgtgaagctacacttctttgatggttcggttttgttggccgatcatgttattgttactgtgtctctgggagtacttaaagctggaattcaacaggactcaggtatgtttaatcctcctttgccttgtttcaagactgaggcaatttcaaggcttggttttggcgttgttaacaagttgtttctgcaactgagc------gccacagccggcgacgtcctcagcccatcaaacacccgggtcgggtggatcggcaccggagtcatgggctgctccatgtgtgcccacatcataaacgccggctacactctcaccgtcttcaaccgaactctctccaaggcccagcccctcctcgacttgggggcccaccaggcccactcgccccacgccgtcgcttcccaatccgacgtcgtcttcaccatcgtcggctacccctccgacgtccgctccgtcctcctcaaccccacttccggagccctcgccggcctcagctccggcgggatcctcgtcgacatgaccacctcggagccctccctcgccgtcgaggtcgccgccgccgccgccgcaaagggctgctcatcgatcgacgcaccggtctctggcggagatcgcggagccaagaacgcggcgctggctatcttcgccgccggcgacgaagcggtggttcggcggctgagcccgctttttgccctgttgggtaaggttagctacatgggttctccgggaagaggacagtccgcgaagcttgcgaaccagataaccctggcctcgaccatggtcggattggtggaaggtatggtttatgctcgcaaagcgggtctggatgtgggcttgtttctggatgcgatatccaccggtgcggccgggtcgaagtctctggaacattttggggatcggattctgaagagggatttcgaacctaggttctatgtgaaccacttcgttaaggatttggggatttgtttgatggagtgcgagagaatgggtgtggctcttcctggtttggcattggctcagcagctttacatctcgttgaaggctcatggggaaggggatttggggcaccaagctcttattttggctctggagcgccttaacaacgtctagcttgaatcttcaatggagcatccaccaccgaagagctggagcatccacacccgacccgaggtgatccagaagtacgagatcctggagcgggtaggctccggcgcctattccgacgtgtacagagcccggcgtctctccgataatctgatcgtggcgctcaaggaggtccacgattaccagtccgctttccgcgagatcgaggccctccagatcctccacaactcgcccaacgtcgtcgtattgcacgagtacttctggcgagaggatgaggacgccgtgctcgtcttggagttcctcacgaccgacttggcctccgtcatcaaggaggccaagaagagggatgg----gggatttgtgtcggcgagctcaagagatggatgctccagattctctctggcctcgacgcctgtcatcggaatatgatcgttcaccgggatttgaagcccggcaatctcttggtctctgatgaaggtgtgctcaagctggctgattttgggcagactggtggtactactgttgtatcagctgaggatcttgtggcaacgcgaaaaggatcatcatctgagattatcagccctgatgaaaaattggctgctgtaactggcttttccccttcaaagcacagccatttctcttggtcacctgaatctggggagtccttttctgctgaaaaccttacaagactggatgtgagatcaccagatagattggttggggagctgtattttcttgatgacacagtcacattgacgcctgaggaattgtcgagggcccctgctgaagtgttgggaagaagcagccatggtacgtcctatagggcaactttggagaatggagtgttcttgacagttaaatggttaagagaaggggtggcaaaacagaaaaaggaatttgccaaggaggctaaaaagttttccaatatcagacatccaaatgtggtgggtcttagaggtgctgttccacatggtaaccttaaagcggcaaacatattgttggacgggcctgacctgaatgctcgtgttgctgattactgcctccaccgcctcatgacacaagctggtaccatcgaacaaattctcgatgccggtgtcttaggctatcgttcaccagagctggctgctaccaagaagccagtgccttcttttaagtccgatgtttatgctttcggagtgatactgttggaacttctaaccggaaggtgtgctggtgatgtgatctcgggtgatgagggaggagttgatttgacagattgggtgaggtcgagggtatcggaaggtcgtggctcagactgttttgattctgcattgacagcagaaatgggtaatccagcagcagcaaagggaatgaaggaggtccttggtattgctgtacgatgcctacggtccatttcggagaggccaggtatcaagactatatatgaggatctttcatctatatagcaggttcagatggagcagtggcatggatataaacggcctgtcgatgaacaagaatattctgatgaggttgacattggttctggtatagaacccttggatcaagagcttaatgacctgtcacagtcatgcaggaaactgtgggagcttgatataaaccgtttggtacctggcaaggactatgaaattgattgtggtgatgggaagaggatgagccaaaggggagatgtagcagaaggaagcttatttacgtggctgaatgaagacatactcagaagacccactttttctcgtttctgttctcttctagataactacaacccaaatcaaggaagcaaagaagttctaacaaatgaagagatacaagagcaagctgcattcatagaagaaattagcagaactgcacctattaaatatcttcacaagtatctctcatccaagggcattgtatctgaaaacgtccaagattttaagagattgatgagtcgtctttggtttgatctctatggccgaggtggttcatcgcattcttcctctgcttttgagcatgtctttgttggagaagttaagcaacagggtgaacaagagatttctggcttccataattggcttcagacggaggggaagcttgttccatatggcctactgatggaatgatgcaatctgtatcaacccaaagtactctccgatgcctctctcggatgcttgatgagggaatccatgcggatgttaccatcaacacagctgatggaactctaagggctcacaaggcaattttgtcggcaagctcttctgtgttccaaagcatgttccatcacaacctcaaggagaaagagtcttccacaatccatatagaagacatgtcgatggaatcttgtgtggctcttctcagttacttgtatggaaccattaaacaagaggatttctggaagcaccggctagcacttcttggagcggcaaacaaatatgacattgaagacctaaaagatgcttgtgaagaaagcctcatggaagacatcaactcagggaatgtcctcgagaggctgcaggaggcctggttgtaccagctaaacaagttgaagaaagggtgcttaatgtacttgtttgaatttggcaagatctatgatgttagagatgaaatcaacaactttttcaagcatgctgatagggaacttatgctagagatgtttcaagaagtgcttgcagtttggaagccagtatgagagagaacaccccgagccggagccgtgcatggggtttctccagagggagaacttctcgacggagataatcgagagcatatcgccggaggatctccagccgacggtgaagatctgcgtggacagcctccaatccccgtcggtggccgtgaagcgatccgccgccgcgaagctgaggctgctggcgaagaaccgagccgacaaccgagtcctgatcggcgagtccggcgcggtcccggctctgatccctctcctccgctgcagcgatccgtggacgcaagagcacgcagtcactgcccttctcaatctctccctccacgaggcgaacaagcacctggtcacgaatgccggagcgataaaatcgctggtctacgtcctcaagaccggaacggagacatcgaaacagaacgcggcctgcgcgctcctaagcctggctctggtggaggagaacaagagctcgattggggcttgcggagcaatccctccattggtctcgctcctgctgaacggatccacgagaggaaagaaagacgccctgacgacgctctacaagctgtgctccataaaccccaacaaagagagggctgtgagttcgggtgcggtgaaacccctcgtcgccctagtggcggagcaagggacgggtctggccgagaaagcgatggtgatactgagcagcctggctgcgatcgagcaagggaaggaggctatcgttgaagaaggtgggttcgcggctctcgttgaagccatcgaagatggttccgtcaaagggaaagagttcgcggtgctcactctgcttcagctctgcgctgatagtgtcaggaacagaggcttgcttgttagggaaggtgggattcctcctctcgttgctctttctcagactggtagcgttcgagctaagcataagtcttcatcaaaaagctacatctgggtcaatcccagtagtcccagagcttcgcagcttcgacgcaaatcttacgatgccaggtataccaaactagtgaggttagctgaagctttgaattcttgtgattccactgaatatgatgttgcgaaagttttgaaggagttaggagataaaatagtagaacaagatgctgtggttattcttaataatatggttaacccagaaaatgcattgcttgctctcaagttctttcaaagtaaattgaaacctaagagggaagtaattctttacaacgtaacgctgaaggtgtttaggaaatgtaaggatttggatagagcagagaagctgtttgatggaatgcttgagagaggtgttaaacctgataatgttaccttttcaactatgattagctgtgctaggatgtcgtctttccctgataaggctgttgagtggtttgagaaaatgcacagttttgggtgcgatccagatgatgttacctactcggcaatgattgatgcttatggtcgtgctggtaattttgatatggctttcagcttgtatgatcgtgctagaacagagaaatggcgcattgatccggtgacattctctactttgattaaaattcatgggcaatcagggaatttcgatgggtgtttgaatgtctatgaagagatgaaggctataggtgccaagacaaatttggttatttataacaccttgttggatgctatgggaagagctaagaggccttggcaggccaagaaaatttaccaagagatgactgggaatggattttctccaaattggataacctatgcagctctgttgcgggcctatagtagggctcgatatggtgatgatgctcttaatgtctatagagagatgaaggagaaaggaatacagttgaatgtgattctgtacaatacaattttatcaatgtgtgctgatattggctacgctgatgaagctgtggagatttttgaagaccttaagagttccagtactcagcctgacagttggactttttcatcaatggttaccatatattcatgtagtgggaaagtcgcagaagcagaggcaacgttgaatgagatgttggaagcaggttttgagcctaatatatatatttttacctcacttatccaatgctatggaaaagtgaaaagtattgatgatgttgtgaggacattcaatcaactattagatcttggcataactccagatgagcgtttttgtggttgtctcctgaatgtgatgacccaaagccctgaggaagaacttggtaagcttaccagttgcattgaaagggcttatccaaagcttgggtatgtggtaaaacttttgctggaggaggatgatggaaatggaaattttaaaaaagaagcctttgagctgtttgattcagttggtgctgatgtaaagaaagcttactgcaattgcatgattgatctgtgtgtgaacctcaatatgctacaaaaagcctgtgagctattagacctagggcttacacatgagatatacactgatatacagtcccggtctccaacccaatggtctctccatctaaagggtctctctcttggagcagctcttactgcattgcatgtttggttaaatgacttgtctaaggcattagaatctggggaggagtttccaccattgctcggaatcaatactggacatgggaaacacaagtattctgacaaaggtttagctagtgttttcgagtcacatttgaaggagttaaatgctccatttcatgaggctccagataaggttggctggtttttgactacaaaagttgcagccaagtcatggttggactcgagaagttcttca---------------gatcaacaaagcgaagaaagtttactagctggtagagggattgtgttctatcgggtattagaggcagttccttatcagggtaatggagataagatcaaactaccgtcttcttgcttcactgaattgtctgatcaaggggcttttgataagggacccttgtactttcaactgtctctagttcctgataaggaaaattgtcggactactcattctggtgttttggagttcactgcagatgaaggttctgttgggcttcctcctcatgtatggcagaatttattcccaactaacacgccaaagattcgtttggtagaagttcgttatatctggctgccaaaaggaagttatgcaaaacttcaaccagatcaaattggcttctctgatttgcccaaccacaaggctatcctcgagaccagtctacgtcagcatgccaccctttctgaagatgatatattcacagtccattatggggagcttatatacaagttacgggtccttgaactgaaaccctcttcaagtgtttcagttctagaaacagatattgaggttgacatagttggtcctgattcgtctgtggaaaggactgagcagcatgtcttacatccactaacatttggaaaaccagaatctggaatagttgatgaaggaaactacatgtattacaagttatcaatagacaatgatacttgggagaaggttgtttctgaggatgctcgcattgaggtaaggatagatgcagagtcagatgctggagatactgatctttatatttccaagcaccctctcatattcccaactaggcaccagcatgaatggtcttcccatgacatcggttcaaaggccttgatccttagcaccaaagataagagctttggagtgggtaattatagtgttggcatttatggctttaagggaagaatccagtatcatatatcagtaagtgttcaggataaccgtaacagcaaagtaggtcaacaggctgcatccccctcatcatttatggagatggatactgtagaatgtaagaactgcaagcgtcatatacccagtcggactatagcacttcatgaagcctactgcagcagacataatgttgtttgtcggtatgctcgctgtggagttgtacttagggttgatgaggccaacaaccatatccattgtgacagatgtggacaagcttttcagcaaggggaaattgaaaagcacacgaaggtgttccacgagccactttattgcccctgtggtattgtccttgagaaggaagagatggttcaacaccaagcttcactttgtcccttgcgtctaattgtatgtcgattttgtggtgacatggttcaagctggaaattctgccatggatgttcgggatagactaagaggtttatccgagcatgaaagtgtctgtgggtctaggactgctccatgtgattcatgtgggcgttctgtcatgttgaaggagatggacatccatcaagttgctgtacaccaaaagaac--------------------------------------------------------------------------------------------------------------------------------------------------------------------------------------------------gagaggatgtgtcctggaggtttcgaaacaaaaaggagaattcttggagaaaatatagggatttcaggaggttcaagtttggatttgacgacaactgcggctataaagtggtccacgcgagcgggtggcattcgggtatcaatgcccggcgctcaagagacgaagagataaatgacaccatccccagtttgggatccgagacgaacttcaggaaaggaaggtacttgtactattctcgtggtggcgattattgtaaaggaatgaatcattatatgtggagtttcttgtgtggtttgggtgaggctatgtatttgaataggacttttgttatggatttgagtgtttgtctctctgcaacttataatcctagcaataaagatgaggaggggaaagattttcgttactatttcgatttcgagcatcttaaggaggttgcctccattgttgaggagggtgaattcctaagagattggaagaagtgggatcgcggccacaagaggaaacttccagttaggaaggttgttagctataagaccacccccatgcagctcaagaaagataggaatgccatcatttggaggcagtttgacgctcctgagcctgagaattactggtacagggtctgtgaaggacaagctgctaagtacattcaaagaccttggcatgctctgtggaaatccaagaggttgatgaatattgttaccgagatcagtggcaaaatggactgggatttcgatgctgttcatgtggttcgaggagacaagtcgcagaataaggagctgtggccgcatttggactatgatacctcccctgaaatgcttcttgagaagcttaaagggattgttcagccatggaggaatttgtatatagccaccaatgaaccgttctataattactttgataaattaaggtctcagtacaaggttcatttgcttgatgattacaaggaattgtggggaaatgcaagtgagtggtacaatgagaccaaacttttgaatgatggtcgacctgttgagtttgatggatacatgagagtggcggtggatacggaggtcctttacagagcaaaaaaacgagtggaaacgttttatgatttaacaaaagattgcaaggatggaatcaatacttgctgaaacctagaggacgaccctcctttttccctcccagaaatcgtaatcttccgctcctcttcgtcgtcttcctcaccctcccactcttcctcggagaacgaagatgtctccaccca--aatccaaccccaacgcaaattccaccaaaaccccaactcacccacctctctttatcagcccggacccacacatctcgtcccagttctacaccttcaacccggaatcgcacgccctgatgattcgctgcctactcgagcgccgactcgcaaccccagccgagatccgcgccgccacgccgagagccgtgctcaagtcgtggcgcgccgtctggaaggaccggaacgaggatacggcttacataaccgcttggaagcgcatccaggacaagctcgctgctcacgtcgacgaaaacggtaatgaattcctatgcttcaagaacaatacccagcaattcgtttcccatgttaaccagtggcaggacattgttatgagctaccatggtgatagcgatttgaaacacttaggtcttaaggataccattgataggattaagcaggtgtggaccgtaggtgctaagttttatggcatacctgaaagctatattagggtttgtcttgctgcttgccctgtttgctcttctgcttcatctggggcagccgctaggagtaaacgacgtaggtttgagtatactgagtcttttgatgtgcctgctaaagaagtgcccaataggcttcaacagttggctgccaagcataaggtcgtgctttgcataaggcagaagtacattaggtataagccctttatggctgaggtcaaggactatgcttgtcatagggcaggcgaaccggctgctaagaaatcaaaaattttgaagagggaaccttatgcatccaagcgatgcgggtgtggattccgaatccgggccattgtccccattgccaattataatgataaggacaagacttttgtctatcaagaggaagggatggctgtgtttaagctgtatgctgtgcattcggggcatgagcctgggccattggatggaaatgcaaggattatgcatcgagttgtgggtcacaaggggggatttttgatggatcaagatacagtttatggtgtgagtgaggaaatggagaacgagggctttgggttgattggaaaggaggaagggaatttgcatctgtctgttttgcatcaggtgcaggaattgaggggtgaagttgggatattggaagcaaaactttcacaagtcccaagagagctgttggcttcagtgtctcgagagttgtgtgatattgtgaataaagttagacatttagggagtgagtgttcgaagcctctagggttgctcgaggacaagcctcattcggatgatgtgttggttggggaggatgatttggcacattggagtgatcaccaccatgggcgaatgtatggggatggcaaggacactgaattgattgaggatgatgaagacagttttgggcgaactcttggggatgttgttccttgggaccagatgaggacagattgtaggaatcaaaaagatattctgagcgatacttgtaagtctgaaaagtggctgaaatgtagtaactttgatgagaagggtattcttgattgtgaggatacaaagctaaccaagcccttaagacatgatgagggtatagtggcagatgtaggtcttgtcggtatacaggttgatagtttttaccaagataatccaaaatggtatgattctccatgcgtattggactctagtgctgattgtggggatagtggattcaggcatggagagattgtttagttccttcctgatcagtttacgtacaacactttggttaatggtctgtgcagggcaggacatgtaaagcatgctttagagataatggatgtaatgcttgaacaaggatttgatcttgatatttttacttataactcattgatttctggactgtgtaaattgggtgaagttgaagaggcagtggaaattctggaacagatggtttcaagggattgtacaccaaatactgtcacctataacactctgattagcaccttgtgcaaggagaaccaagtgaaagaggcgactgaacttgcacgtgttcttacaagtaagggaattttacctgatgtttgcacattcaattctctgatccaaggtctttgcttgaccagtaattacaaatttgcattggaactgtttgaggaaatgaagcataaagggtgccaacctgatgagtttacttacaatatgttaattgatagctactgttctagagggagactaaaggatgctctgaagctgctgaaagaaatggagtcaagtggttgtgcacgaaatgtagttgtgtacaatactctgattgatgggttctgcaaaggcaagaggattgaagaagcagagcagatttttgatgagatggaactccaggggatttcaagaaattcagtgacgtacaacaccctcattgatggcctttgtcagaacagaagggtggaggaagcttctcagctcatggaccagatgctaatggacggcttgaagccggacaagttcacatacaattccttgctcacatacttctgcaggagtggggatataaaaaaggcagcagatattgttcagactatgagttcaaatggatgtgaaccggacattgtcacatatgggaccattattggtgggctgtgtaaagcaggaagagttgaggctgcaaccaggctcctcagaactgttcagatgaaaggaatggtcttgactccacaggcttataaccctgtgatacaagcacttttcaagcggaagagaacaaaagaagccatgaggctttttagagaaatggcagagaaagccaatcctccagatgctatatcatataagattgtctaccgtgggctttgtaatggaggaggaccaattggagaagctgttgattttacgattgaaatgatagagaaaggatttctaccggaagtctcatcatttgttatgctggctgaaggactttgtgctttatccatggaggacacccttactaagcttgttgacatggtcatggagaaagcgaagttatcagacagtgaagtttccatgataagtggttttctcaagatcaacaaatttcgtgatgcattggccaatcttggtgctattcttaatagcaggaagcccagaaaagctagcgccttagcctccgacgagttcccagtcgacgaaacattcctggagaatttcggccccaaagacaaagaaaccgaggacgaagctcggatccgcaactgggtcgagcgcggttgggctccatgggaagaaatactctcccctgaagccgatttcgcaaggaagagcctgaacgaaggggaggaggttccccttcagtcgcccgaagccatcgaagcttttcggatgctgaggccaagctacaggaagaagaaaatggccgaattgggtctcagcgaggacgactattacaggaaacagttcgagataaagggcgacattccggagccgctgcagactctgtgggctggaccactggttgtgcgacacttgccgccgagagattggccgccgaggggttgggaggttgataaggaggagctggagtttataagagaagcgcatagattgcaggcggtgagagtgccgttggagggtttggaaagtgaggtgagaacggagacggatgagatgtgtttggataggtacagggttttcttgaagcagtataaggaatgggttgatgccaacaaggatagattggaagaggaatcttataagtatcagaagtaattgaggattatttacgtcgaagaggttgcaaatctctgcactaccccagaggttccagcttcacaatctatgtgaagccaccatcagatgctctaactggaccaaaaaaaccactaagaacgccaaaaggaaataatcaggtttcaacagaatccagaaaatccacgaataaaggaagccagggtaattctaaaaagaagaaagctgggagggttgtgtcactagcagaggctgccaaaggatcaattgttttccaacaggggaaaccatgctcttgccaagctcgtcgacacaaacttgtgagcaattgcttatcctgtggcaagatagtatgcgagcaggagggagaaggcccttgcagtttttgcggtgcactagtgctcagagaagggagcacatatgctggtttggatgaaatattgcctgcctcatcagatgccgaagcagcagctgaagcttatgcaaagagacttgttgaatatgacagaaactctgctgcacgtacaacagtcatcgatgaccaaagtgactactatgagattgaggggaatagctggttgtcaatggaggaaaaggaactcttaaggaagaagcaagaggagatagaagaagctgagaaggcaaaacgaaataaagtgattgtgacctttgacttggttggccgcaaggtttatggagagatggaaaaagtcttgaatgatatggctgaggaaggggtgattcccaatactgtaacttacaacactatgatggccatttacatagagcaagggcaagctacaaaggctctgaatgttcttgaggagattcaaaagaaaggcctgaccccatctccagtgtcctattctacagccttgttggcttatcgaagaatggaagacggaaatggagctttaaagttcttcgtcgagatcagagagaagtatggtagaggggagataggtaaggatgctgaggaagattgggaaaatgagtttgttaagcttgaaaactttacaataagggtttgctaccaagtgatgcggtcttggcttgttaaggatgatgattcaaccatcaaggtgttaaaacttctcatagaaatggataatgctgggattccacttggccgttcagaacatgagcgccttatgtgggcttgtacacgtcaagaacatcatatggttgcaaaagaattgtataaaagagtaagagaaaggcattctgagataagattgtctgtgtgcaaccatgttatttggttgatgggtaaagcaaagaagtggtgggcagcattggagatctacgaggacttgttggacaaggggccaaagccaaataacatgtcataggaacttatagtgtctcatttcaatactcttctgactgcagctagaaggaaagggatttggagatggggcgtaaagttgctcaacaagatggaagagaaaggccttgaacctggcagtaaggaatggaattcagttcttattgcctgttccaaggcttcgcaaacttctgctgctgtgcagatatttaggagaatggtggaacggggtcaaaaaccgacaatcatttcctatggggcgttgcttagtgcccttgaaaagggaaaactctacgatgaggcccgccgtgtgtgggagcatatgcttaaggtgggtgttaaaccaaacgtgtatgcctacacaatgatggcttcagtttttgccggacagggaaagtttaatatggttgatgtcgtcattcatgagatggtttcatcaggcattgagccgacagttgtcacatacaatgccattatgagtggttgtgcagggaatggaatgagctctgcagcgtatgaatggtttaaccgcatgaaagacaagaacgtttctcctaatgaggtttcttatgaggtgctaattgaggcgctagcaaagaattccaaaccaaggcttgcatatgagctatatttgagggctcagaatgagggtcttcgactctcttccaag------------------------------------------------------------------------------------------------------------------------------------------------------------------------------------------------------------gcgaacgacgtggcgaacgcgatgggaacgtcggttggttcgggggcattgtctctgcgacaagccgttttgacggcggcggttttggaattctcgggggcgctgctgatggggacccacgtgaccagcacgatgcagaagggcattctggtcgctgatgtgtttcagggcaaaagtgctctgctctttgccggtttgctttcttctcttgctgctgctggtacttggctccaggttgaatgtaatgtttcgtatgattcaccatcagatgaaaagccgttgttggaggataaaatagtctctgtgcttggctgtatggtatcccttctgaataaagggagggaggatgttctttctggaagatcttccattatgaattcctttaccattgcagatgtaaatgtaatggaggatgaacttccaccgcttgccattttcaggcgtgagatgaaaaggtgttgtgagagcttgcatgttgctcttgagaactatttgatgccgggtgatgatcggagctcggatgtttggaggaaacttcagagacttaagaatgtctgctatgattctggcttttctcgtggagaggattatcccagccagatactgtttgcaaattggactcctatttacttgtctacttctaaagaagacatagggtccaattctgaggttgctttctggaagggtggccaggtaactgaagaaggtctgaactggttaatggagaaaggatataaaaccatagttgatctaagagctgagaatgtaaaagataacttttatgaagcagccataaacgatgctattgcatctgggaaaattgaattggtcaaaattccagttgaagttggaactgcaccttcaatggagcaggttgagaagtttgcatctttagtttcagattgtagtaagaggcctatctatctccatagtaaagaaggaatttggagaacttctgccatggtctcaagatggaaacagttcatgactcgctttgttgatgatgaagtgtgtccaattgaaggagatatgtgtgcttctgcgactggtgttgtgagggttcagtctagaaagaaagcagaaatgttcctggttcgaacagatgggttcacatgtgccagagaacaagtaacagaatcctccttagctttcacccatccaagcacccagcaacagatgcttttgtggaaaactacaccaaagactgtactactgttgaagaagcttgggcaagagctcatggaagaagctaaagagccatctccacagcagaagctcaacaagtacagctctcggatcaccgagcccaaatcccaaggtgggtctcaggccattcttcacggcgtcgggctttccgatgacgatctgagcaaaccccagattgggatatcttcggtctggtacgaaggtaacacctgcaatatgcaccttttgagcctatccgaggctgtgaaacaaggggtaagagaagctggaatggttggtttcagattcaacactgttggagtcagtgatgctatctctatggggactagagggatgtgctatagcttgcagtctagggacttgattgccgatagcatcgagactgttatgagtgctcagtggtatgatggcaatatttcgattcccggttgtgacaaaaatatgccaggtacaatcatggcaatgggcaggcttaacagaccaagtattatgatatatgggggaactatcaagac------------------------------------------------------------atgtcctggggcaggagcttgtggtggtatgtatacagcaaacacaatggcctctgccattgaagctatgggaatgtctcttccatacagctcttcaacacctgctgtagacccattgaagctggatgagtgtcgtttagctggaaaatatcttctagaactaatgaaaatggacataaaaccacgagatattatcactctaaagtcactacgtaatgccatggttactgtcatggcactgggtgggtccaccaatgctgtgttacacttgattgctattgcaaggtctgttggtctggaattgtctcttgatgattttcagaaggttagtgatgaggtcccatttcttgcagatcttaagcctagtgggaaatatgttatggaggatgtccacaagatttttaagggtaaagttgtggttattagaggagaaggacctaagggaggaccaggcatgcctgaaatgttgacaccaactagtgcaataatgggagcaggtctagggaaggaggttgcattattgacagatggtaggttctcgggcggatcacatggatttgttgttggtcacgtttgtcctgaagcacagatggaccctctatcggctctgcgcgacttcacaatacgaggcgagctcgacaagatcgtccgagtcaacgacgagttccgattcggctccgactacaccttcccttgctcagtcgaaaccgcgtaccgttcgaagcaaggcaatctctacaccctcgaaaccctagttttcttcgtcaagaaccaccacctcaagcacaccgattacttccagaacacccgcacgcagggaatcccttccgtcaccttcccagatcggaaacccctcctcgattacctcaccggcaaagtctccacctccgactccatcgaattc---------gagagcgtcgacttcatcgcgttgatcaggaccgccgagcggcctttgaaagaccgcgaggctctgttggaatgcaaaggtaggaacttttacggcgttctgacggcgtcgactaggcgcgaggaagaacggcagcgtttggagtcgcagcagaggaaagatgggttggtcgcgaagagcaggctgatgggtgcggacgagaggggtatgggagggtacggagacgagctgggttacgatcctgctccgaaacccaaaatgcatttgaagggtagcaaaatcggcgaaggggttccgataattcttgttcccagcgcgttccagacgctgattacgatctacaatgtgaaggagtttttggaagatggggtttttataccgaccgatgtgaaggtgaagcagatgaagggtgctaagcccgactgcgtgacggtgcagaagaagttcagcagggatagggatagggtagtgactgcttatgaggtgagggacaagccctctgctttgaaggccgaggattgggatagggtggtggcagtttttgtgttgggtaaggagtggcagttcaaggactggcctttcaaggaccatgttgagattttcaatagaattatgggttttttcatgcgttttgaagatgacagtgttgagtcagcaaagattgtgaagcagtggaatgtaaagatcatctcgatcggtgggcacaaggggtatgataagcagatatgggaggttactgactataaaaaagatggtaacccatccatcactttcaagtatcatagccgcgatggggaggaaggttacccaggggatgtctccttgactgcaacatacacacttacatcaagcacaacattgagacttgacatggaagccgagcctgaaaacaagcccactccaatcaatttagctcagcatacctactggaacttagctggtcacaactcagggaatgtacttgaccattcgattcagatatgggcaaaccacattacccccgtggatgaaaacaccgtcccaacaggtgaaatcttgccggttaaaggcactccctttgatttcactaccgagaagaagattggcaaggatatcaaggaggttggcatggggtatgaccacaactatgttctcgactgtggggacgagaaatccggttggaaacacgctgcaaaagttagggatccatcgagctcgcgggtgctcaacttatggaccaatgcccctggaatgcagttttacactgcaaactatgtcagtggaatcgccggtaaaggaggtgctgtttatgacaagcatgcaggtctctgtttggagacgcagggattcccaaacgctataaaccagccaaacttcccttctgttgttgttcaacctggtgagaagtacaaacacagcatgttatttgagttttcaatggacactttactaaaaacacataataagcttgaattcttgcacccacttcatgggttttcagagagagtgagcaattcaaacccttcaaggcttcaaaatcaggagcttagatttggaaccaagaagtcctatctgaaattgggtaggactgcttttgtcaaggctagcagtagtgctcttctggagcttgtgccggagaccaagaaggagaatcttgagtttgagcttcccttgtatgacccgtcgaagggtcttgtggtggaccttgcggttgtgggaggtggtccggcagggcttgctgtggcacagcaagtttctgaggcagggctttcggtttgctcgattgacccatctcccaaattgatttggcccaataattatggtgtttgggtggatgagtttgaggccatggatttgctcgattgcctcgatgctacatggtctggtgctgttgtgtacataaatgacaattccaaaaaggatctaggtaggccttatgggagggttaacaggaaacagctcaagtcgaaaatgctgcaaaaatgcatatcaaatggtgtaaagtttcaccaatctaaagttgttaaagtcattcacgaggagtccaaatctcttttgatctgcaacgatggggtaacaattcaggctgctgtggttcttgacgcaactggtttctctagatgccttgtgcagtatgataagccatacaatccaggttaccaagtggcttatgggattttggccgaggttgaagaacacccattcgatgtagataagatggtttttatggactggagagattcacatctgaataacaatctggagctgaaagagagaaacagtagaattcctacatttctatatgcaatgcccttttcatccaacaggatatttcttgaagaaacatctctcgtagctcggcctggactgcctttcaaagatattcaggaaagaatggttgcgagattacagcacttgggcataaatgtaaagagcatcgaagaggatgagcattgtgtcattccaatgggtggtcctctcccagttctccctcaaagagttgttggaattggtggtacagctggaatggtgcacccttcaactggatatatggtagcgagaactttggcagcagctccgattgttgcgaactccatagttgagtacctaggttctgatagaggtcttcaaggaaatgaactgtctgcacaagtttggaaagatttatggcccatacagaggaggagacaaagggagttcttctgtttcggcatggatattctgctaaagcttgatttggaagccacacggaggttttttgatgctttctttgatctagaaccacgttattggcatggattcttgtcgtctcggctgtttcttcctgagcttttattttttgggctttcactattctctcatgcgtctaacacttctaggatagagatcatggcaaagggaactcttcctttagtaaacatgatcaacaacttgatacaagatagagattgagaagttttcgagatattgctccccaattcggtgcaagctaccgattctgagccaccattgctgcccaaagcttatgctcccgactcgagaatctatacaactctgatgaagggctatatgaaggcgggccgagtcaccgacacagtgaggatgctggaggcaatgcggcaccaagatgacaaggccagccaccctgatcatgtcacgtacacaactcttgtttctgcatttgtgaagtcaggctcaatggacagggcccgccaagtgcttgctgaaatgacaaggatcagtgtgcctgcaaatctgattacttataatatacttctcaagggttattgccaacaactgcagattgacaaagcgaaggagttgctaagggagatagctgaagatgcagggattgagcctgatgtcgtttcatataatattttgattgatggttgtatattggtggatgatagtgctggggctcttgcatttttcaatgaaatgagagcaaaagggattgctcccaccaagatcagctataccacattgatgaaagcttttgcattttcaggtcaaccaaagctggctaacaaggtgttcgatgaaatgctcaacgatcctcgggtcaaggtcgatctggttgcttggaatatgctggttgaagggtattgtagactggggttgattgaagaagctaagaaaatagttctgagaatgaaagagaaaggattttaccctaatgtggccacttatggtagtctggctaatggaattgcattggctagaaaaccaggagaggcacttctgctttggaatgaagtgaaagagaggtgtcaagtgagaaagggagaaaactctgattcttcctctccaccgccattaaaaccagatgaaggattgttagatacgctagctgatatctgtgttagggctgctttctttaagaaagctttagaaattgttgcttgcatggaagagcatggtatacctcctaacaagaccaaatttacccgtatttatgtggaaatgcactccagaatgtttactagcaagcatgcctcccaggccagacaagacaggaggattgagaggaagagagctgcagaggctttcaagttctggttgggcttgcctaattcttactacggtagtgagtggcgattagaaccccagcttgatcagaaaggaggtgggcctggggcaagaagctctcatgccataaccctagtaggatcaaaggcctatgttttcggtggcgaatttgcgccacgtgtcccggtcgacaacaagctccacgtgttcaacctcgaagatcttacatggtcggtggccgatgtaactggagacgtccctcctccgagagtcggcgtcacaatttcaactgttggatcgaccatctatgttttcggtggtagggacaccgatcacaacgagctcaacgagctctactcttttgacacgttgacgaacaagtggaccctactatccagcggggacgccggaccacctaaccggagctaccactcgaccacggctgatgatcgccatgtgtacatctttggcggatgcggtgtagcgggccgccttaatgatctatgggcttacgatgtcgttgatcaaaagtggatccaatatccaacggccggggacaagtgcaagggtagaggtgggcctgggctggtggtggcccaaggaaaaatatgggtcgtgtatggtttcgccggagctgaaaccgacgatgtccattactttgacccggcccaaaaagagtggacccaggtggagacacgtggtgaaaaaccgacggctcggagtgtgttctctacggttgtgattgggaagtacatattcatatccggtggggaagtggaccccagtgatctgggccacatgggtgccgggaaattctccggggaaatgtacgcattggatacggaaacactggtgtggaagcggtgggatgatgggccgggttcgggtcaccatcctgggcctcgtgggtggtgcgcgtatgcgggtgggcgattcaatgggaaagagggacttttggtgtacggaggcaattccccaagtaatgatcgtctagacgacattttctttttcactcctccccaatcgaacggaaacgacgccggattcgacctctctctccttgaagccgcagagaaatcccagggctcggtcgaaatgctggacctcaaaaccctaaaaaagctcgtcctctccttcgagcgccggctcaaggacaacattgcggcccggctcaagtacccgaaccaaccggaccggttcgccgactctgaaatcgagctccacgaagagctccagaagctcaaagtgctcgccggaggaccagagctctatccggacctcgtcgctctcaacacaatcccttcaatcctcaaccttctaggccacgacaacaccgacattgctatcgatgtcgttcagttgctccaggacttgaccgacgaggacgtcatcgacgacaacgacgagcccgccgtccaactcgtcgaagctctgttggagaacaacgttctcgagctcttggtgcagaacctccaccggctctccgaaaccgatcccgacgagatggcggcggtgtacagcacgctcgcgacgatcgagaatctgatcgaggtcaaaccggcggtggctgagatggtctgcgagaggaccaaattgctcaagtggctcttggggaagattagggtgagggaattcgacagcaacaagcagtacgcttctgaaatcctggcgattctgatgcagagcagcacggcgaatcagaagaggctggggcagatgaatggcgttgatgttctgcttcaggcggtggcaatgtacaagtctaaggatcccaagaacccagatgaggccgagatgttggagaatctgtttgattgtttgtgttgcttgttgatgccattggagaacaaagagaggtttgtgaaggctgaaggggtagagctgatgattattatcatgaagcagaagaaatcggcttatgggtcggccatcagagcacttgattttgctatgactaagtacccgccggcttgcgaacgttttgttgatgttttggggttgaagacggcatttgctgcatttatgggtaagtgcggccaccgagctgtcgctctgatcggcggagccaccgccagagtcggagacccttccggtaagagcttggagaggcctgagctcgatccacaaactctggtccaaaacacattgggtatcaccgaaacggtatccagaattctggaattcccttgtgattttgaacaactacgattggtggaaagatgttctgctgctggattttcttaagcaggtgggtcggttcgcgagggtcggaaccatgatggcgaaggagagcgtgaggaagagattggaatctgaacagggaatgagctatacggagttcacgtaccagctgcttcaggggtatgattttctttacctgtttgagaatgagggtgttaatgttcagatcggtggtagtgatcaatgggggaatatcactgccgggaccgagcttattaggaaaatacttcaggctgatggagcttatggattgacatttcctcttcttttgaagagcgatggcaccaaatttggcaagtcggaggatggtgctatttggctttcaccatccatgttgtctccttacaagttctatcagtatttcttctctgttccggattcggatgtggtgaggtttctcaaggttctgactttccttgacatggaagagataaaggatatggaaagggacatgaagatgcaagggtacatgcccaacacggctcagcagaagcttgcggaagaagttacccgttttgtccacggtgaggatggcctagctgaggctcttaaggcaactgaagcattaaggcctggggctgagactaaattggattggaagaccatcgagggcatcgcggaggatgtgccttcctgtgctttggcttatgatcaagttcttaatttatccctcgttgatctttcagtttcggctggtttgtttgatagtaaatctgctgcccgtcgactgttgaagcaaggagggctttacttgaacaactctagagttgatagtgaaagtaagaaagttgaggaggaggatattgtggatggtaaagttctccttttatctgctggcaagaagaacaaggtggttgtacggattgggatgagcgagcaagatgttgctgaataccgaaagagcttgtctattcgtgtgtcgggttttgatgtaccaaggccagttaagacttttgaagattgtggtttttcttcacaactcgtgaatgctattaaaaaacaagcctatgaaaagcctacagcaatacagtgccaagctttacccattgtgctttctgggagagacattattggtatagcaaaaactggttctggtaagactgctgcttttgttcttcccatgattgtccatatcatggatcagcctgaacttgggaaagaagagggtcctattggagtgatatgtgcacccactagagaactggcgcaccaaatatatttagaggccaagaaatttgcaaaatctcatggtattcgtgtatctgctgtatatggtggaatgtccaaacttgatcagttcaaagagctcaaggcaggatgtgagatagtcgttgctactcctgggagattgatagacatgctgaaaatgaaggcactaacaatgtcaagggcaacttacctggtacttgatgaggctgataggatgtttgaccttggatttgagccacaaattaggtctatcgttggtcagatcaggcctgatcgtcagaccttactattttctgcaacaatgcctcgtaaagttgaaaagttggctagagagattctcactgatcctataagagttaccgtgggggaggtgggaatggccaatgaggatattactcaggttgttcatgtgattccttctgatgctgagaagttgccctggcttcttgaaaagctacctggaatgattgatgatggagatgttttggtgtttgcttcaaaaaaagcaacagtagatgagattgaaacccagctgactcagagaagttttaaagttgcagctcttcatggtgacaaagaccaggcttcaaggatggagattttgcaaaaatttaagtctggcttctaccatgttcttattgcaacagatgttgctgctcgtggtcttgacatcaagtccattaagtctgtggtgaactttgatatagcgagagacatggacatgcatgtacatcgtattgggagaacaggtcgtgctggtgataaagatggaactgcttacactcttataacacataaagaggcacggtttgctggtgaattggttaacagtttgattgctgctggtcagaatgtgtctgcagagctaatggatcttgccatgaaggaaagtgctttgtccatggttggtccaaggccaatggagtggtctactgtgccatatagtgctccccagactctagggcaaagtggaaaacagaggagatcaagtttggagtcgccaataatgttgctggcaggtcatcagagtgccgtgtacgcgatgaagtttaatccggctggaacagtcattgcatctgggtctcatgacagagaaattttcttatggtatgtccatggtgattgcaagaactttatggttttaaaggggcacaaaaatgcaattcttgatcttcactggactactgatggaacccagattatatcagccagtccagacaaaactctgagggcatgggatgttgaaacagggaagcagataaaaaaaatggcagagcactcctcatttgtgaattcatgctgcccaacacggagaggaccacctcttatagtcagtggatctgacgatggaactgccaaattgtgggatatgcgtcaaagaggtgcaatccaaacatttccagataaataccaaattacagctgtcagcttctccgatgcatcagacaagatcttcactggtggtattgacaatgatgtcaaggtctgggacttgcgcaagggtgaagtgacaatgactcttcaaggtcatcaagatatgataacgggtatgtcattgagtcctgatggctcctatcttctgaccaatggaatggactgcaagctttgcatttgggatatgcgcccgtatgcacctcaaaatcggtgtgtgaagatgttggaagggcatcagcacaactttgaaaagaacttgttgaaatgtagctggtcgtctgatggaagcaaggttacagctggtagttctgacaggatggtttatatatgggatactacttctcgacgcatattgtataagctccctggacacactggatctgttaatgagtgtgtcttccatcccagtgagccaattattggatcttgcagtagtgataaacagatttatcttggggagatctga-------------------------------------------------------------------------------------------------------------------------------------------------------------------------------------------------t--cctccaactaccgagtccactccttcctctacgccaccgcacgagtcggcgtccccgaggccctcatcctccactccctctctcgtgacgcatgggaccgcgaatccaactggataggctacgtcgctgtcacctccga----------------------------------------------------------------------------------------------------------------------------------------------------------------------------------------------------------------------------------------------------gaccacgtca-ccggggaaggttttcgggtacgtggacataggtacggagctggtgatcgatacgaggaaatcgccgagcttgaaggagtcgaagaatccgagcgactggcataacctgcaggctatgctccacgtggttgccggttggaatggagaggaaggagagttcgagatgaaggtggagaggagcgtgagtttggtg------------------------------------------------------------------------------------------------------------------atccctcctagtcggtacacatataataacctgatcaatgcatgtggatctagtggaaattggaaggaagctatgaaagtttgcaagaaaatgacagataacggagttggaccggaccttgtaactcacaacattgttttgtcttccttcaaaagtggagcacaatattcaaaagctttatcttattttgaacttatgaagggaacacatatccgtccagacacaacgactcttaatattgtgatacactgcctgataaagcttgggcaatatggaaaagccattgagatcttcaattccatgagaaataagagagcagaatgtcatcctgatgttgtaacattcaccagcattgttcatatgtatgctgtttctggggagattgaaaattgtaagtccgtgttctctacgatggttgcagaaggcttaaaacctaacattgtttcatataatgcactattaggtgcatatgcttcacatggtatgcacaaagaggcatcatctgtctttgatgacataaagcaaaccggttttgaccctgatgttgtatcatatacatctttactcaatgcttatggacgatcacagcaacctaaaaaggcaagggcagtatttgacatgatgaagagaaacaacttgaagccaaatcttgtgagctacaatgcactgatcgatgcctatggatctaatggtttattagctgaagctgttaaagtgctgcgtgaaatggaggaaaatagcattgagccaaatattgtgtcaatatgcaccctcttggctgcctgtgggcggtgtggtcagaaggtgaacattgatgctgtgctttcagcagctaagatgcgaggaatcaaactgaacacaattgcatataattcagctattggaagctatatgaatttaggggaacatgagaaagctatagatctgtatggatccatgaggaagaagaaagttaaaccagattctgttacttatactttattgataagtggttgttataggatgtcaaaatacagtgatgcgcttgctttttatgaaaaaatgatggatttaaagattcctttgaccaatgaggtctattcatctgttatctgtacttacagcaaacagcagagaattcctcgaggtaagcatcgaaacccagaaaaggtagaggatgtgatatgcagaatgatggcgaaccgggcatggacgacccgtttgcagaattcgatccgggatttggtgcccgaattcgaccactccctcgtgtggaacgtgctgcacggcgcgaagaactcggagcacgcgctccagttcttcaggtgggtcgagcgcgccggcttgttcaagcacgaccgccagacccacatgaaaatgattgagattctgggcagagcttccaagctcaaccatgccagatgcatagtgctcgacatgcccaagaagggcgtggaatgggatgaggaccttttcgttgtgctgattgatagctatggcaaagctgggattgttcaggaggctgtcaaaatcttcaacaagatgaaggaattgggtgtggagaggagtgtcaagtcttatgatgcattgtttaaggttatacttaggaggggacggtatatgatggcgaaaagatacttcaatgctatgttgagtgaggggatagagcctactcggcacacttacaatgtcatgctctggggattctttctttcattgagattggagactgcgaaacggttttatgaagatatgaagagcaggggcatctcacctgatgctgtcacatataatacgttgattaatgggtataatcggttcaaactgatcgacgaggctgagaaattgtttacggagatgaagcggccgaacctggcacctaccgtgataagttataccaccatgttgaaaggttatgtttc---ggaacgggttgatgatgcactgaaaactttcgaggagatgaagtcttttggtattaagcccaatgctgtaacgtatactactttgttgcctggactttgtgatgcggaaaagatgcctgaagctcaggtaatgttgaaggagatggtggagaagtatattgctcctaaggacaactctatctttgtcagattgttatcttgccagtccaaggctggtgatctgaatgctgctgcagatgttctcagagcaatggttcggctaagcattccaacagaggctggtcactatggaattttaatagagaacttttgtaaggccgaggtgtatgatgaggcagtgaagttattggacaagcttatagaaaaagaaattattttaaggccccaaagttccttggagatgctgccaagcgcttataatccaatgattgagtatctgtgcaaccatggccgtacagggaaagctgaaacccttttccggcagttgttaaaaaagggtgttcaggatccagttgcatttaacaatttgatccgtggtcattccaaagaagggaatcctgattctgcgtttgaaattttgaaaatcatgggtaggagaggggtacctagagatgcaaattcctataagttgctcatcaggagctacttaagtaaaggtgagccatctgatgctaaaacagctttggatggtatgattgaaagtgggcatcttccagatgcatcattattcaggacagttatggagagtctatttgaagatgggaggattcagactgcaagcagggtgatgaatagtatgttggagaagggggtaaaggagaacatggacttggttgctagaattttggaagcccttctcttgagaggtcatgttgaggaagcgttgggacgaattgatatgcttatgcagaatgggtgtgcacctaattttgatagtcttatatctgttctttgtgagaaagggaagaccattgctgcactcaagatgttagatttttgtcttgagagagactgtaacattgatttctcaagctatgataaggtgctagatgctcttctagcagcagggaagactcttaatgcttattcaatactgtgcaaaataatggagaaaggaggggccactgattggagttgctgtgaagatcttattaagagcctaaatcaggagggaaacacaaagcaagcggatattctatcgagaatgataaagagagtagcgattgtgattgcgaattgcgtggcgttgctggtgataatctcgttcgtagtcgctcacttctgcgccagggagcgaaattcgaattccatggcgggcagtgaaaacgggaagagaagaagcgggagtagcaacggcagcgaaaggaaagtgtacgctggtggtggtgcggatagcgatgggacaaacgcgacggatcgcagcaagctcgtgttcttcgataggaggaagccgtttgagctcgaggatttgctccgagcctctgcggaaatgcttgggaaaggaagtttggggaccgtctacaaggctgtgctcgatgacggatctacggttgcggtgaaaagactcaaggacgcgaatccttgtgctaggaaagagttcgagcagtatatggatgtgatagggaagcttaagcaccccaacattgtgaggctaagagcttattactacgccaaagaggaaaagcttctcgtctatgattatcttcccaacggaagcttgcactcactccttcatgggaatcgcggtcctggtagaattcctttggattggacgacgaggatcggaggagaagttggggaggatgataaagactctggcgtcgtttaccatggtccgatatcatccaccataaagaaagttaagcttctctcactttcaacctgctgcctctctgtatcactaggccctgtcattacattcatgacatcgcctgatatgaatgtgatacttaagggggcagtggcatcttcagtaatattccttagtgcttctaccactgcagcccttcactggtttgtaagcccctacgttcacaagctgagatggaagcctggttcagacagttttgaagtggagatgttgtcatggttagccacaccgataccaaagacactcaagtttgctgatatccgactaccagagacgaatagaccttttgtgacatttaaggccaacaacaatttctactttgtagacgaagagcactgtcacaacaaggcattgctagctagacta---------------------------------------------gtatctgttgagcgtccaccctatcatagttatatggattccacatctgggcagcttgaacctgcatctggtgctcgcgccagtattccgggacgggactattggccagaaggcactgatagtcgagttagggctgccagagctccagagcccaccggtaaatcagtaagatctccatcttatggaaaaagacctggcagtaggaggaagaagcaaacaggatcagttgctgcttctgagtctgaagtgagtgtagaactaagtgatacagtggcatctgaaactttggaggaagctacagaagacctcaaggacatgtcatctgaatatgttatttatcagactgaacctgataaagaggaagatggatatgatctggacaagaaactaggacgtcctcacccctttattgatccaaaagtgaagaagccagtagaggagccatgtacaagtgaagagctgtggtggaactggagaaagccagacaaggaacaatggtccagatggcagaggaggcgacctgatgttgaaacggtttttttgaaagcaatggcagagactgggcaagtaaagctttatggtgaacatccaacattgactgaaacttctctgtatagagctagacgtcatcttttcaaggaagaaaggcttcaaactgaaagagagaaattggagagaattggtccattagcatactactcagaatgggtaaaagcatggaagaaggacacttcaagagaagctgttcagaaacattttgaagagactggtgaagatgaaatagcccaactaattgaaatgttttgtcatcaaacagatcgagagtatcgcataatgatgggaactgatgttcgtataaaaagggatcctttagcaatgcgaatgggagaggatcaaataaagcaaaaggccctgcaatctttagccctctaatcaagaaagaggatttggctttcttggagaacgaagatggacttgcttccttagaactgataggaagaggcggttgtggagaggtttacaaagctgaattaccaggaagcaacggcaaactgattgccataaagaagattattcaaccgcctaaggaagctgcagaattgacagaggaagatagcaagactctgaacaagaagatgcgtcaaatccggtccgagattaacactgtgggtcatatcaggcaccggaatcttcttcctctgttggctcatgtttctaggcctgactgccactacctggtgtatgaattcatgaaaaatggtagcttacaggacaggtttg---------caccagaagctcaggagttggattggatagcaaggcataaaattgctgtaggagtggctgctgggcttgaataccttcacatgaatcataaccctcgtataattcacagagatcttaaacccgcaaatatacttctcgatgatgatatggaagctcggattgcagattttgggcttgcaaaggcgatgccagatgctcaaacgcatatcacatcttcaaatgttgctggaactgtgggatacatagcaccagaataccatcaaacactcaagttcacagacaagtgtgatatttacagtttcggagtgatactcggtgttatggttacgggaaagcttccatccgatgaatttttccagagtagcaatgagataggtttggttaagtggctgagaagtgtgatgacttcagacaatcctcaacaagcaattgacccaaagttgatgggtaatggatttgaggagcaaatgctcttggctctgaagattgcttacttttgcactttggataatccaaaagagcgacccaacagtaaggatgtaggatgtatgttgtctcagatcaagcactaggttgcaggttctttatgccatcagttattattatttatcatctggttatctggtttccaagatgtcatggcattgcaaacaatgcgtgaaca------catggtgtccacactggagtctggtaatcctcccattagtggactttttgagcccatagaaatatcacctgctgttcttccccatgatccacatcctagtgaatctttgtctccaatgtaccctacctttccaaccagatatgaaccagtcttgactggaagatgtcctataaacttctctgctatatcaagtatcatggagaaaacagcatctgattgttcccaacctttggcagctcttgtaggaaatgtaatatgttgtccacaacttaatagtctactgcacgtcatccaaggtttttacagtatcaactcagatgaattggttttgaagacttcagttgctaatgattgttttaaagatattattagtatcttagccagcaggggtgcaaacagttcaatagccacactttgttctattaaatcatcaaatcttacaggtgggtcttgcccagttaaggacactattatgcttgagaaaacagttaatactagcaaattactagaggcctgcagcagtgttgatcctcttaaagagtgttgcagacctgtttgtcagcctgcaattatggatgctgcacttcagatttcaggcaaacagttaatgaacaatgagaacaaagacgtagtgggcgagtttaaccatattgattctcttaatgattgtaagcgagtggtctattcatatctgtcaaggaaactcccaatggaagttgcaaatagtgcatttagattattatcttcctgcaaagttaacaaagtttgtcctttggattttaagcagccttcggaagtaattaaagcctgtcgcaatgttgctgcccccaatccttcctgctgtagctcgttgaatgcttacattgcaggaatacaaaagcagatgttaattacaaacaaacaagctataatttgttcaacagtgttcggatccatgttacggaaaggtggggttataacaaatatttatgagctctgtgatgtagacttgaaagattgcgtaaagatacctcagcttcctgctgatgccaaaattcctcgatcagcctgccttcgaacctaccaagttagggactcccaaggggttgtttgggtttggatgtctcagaaagcaccacccaaccagaacaaactaccatggttcgagaactttgcgaggccggggtttcaagacatttcaacgatccatgaactcccatatgaccattccatacttctggagaatctcatggatccagcccacattccaatctcacatgacagaacagattggaccgcaaagagggaagatgctcaagcactgggtttcgaggtgaccgaacgttctgatcgtggatttgcggggaggtggggaaaggcaacggatcagccactgccaaacttcttgcgtttcgaagcaccatgcgtgcttcaaaacaacagggaacttgttgacaagaacggacagaaagactactttaccggtctattcctgtgtagaccaagtggacaggggaaatccatgcttattgtaagatttggagggacaaaaagatccccactgataaaattgtttccacaatggtacttccatcagaacgcatgcaaggtgtttgagcaagatatgggattcctttcatcccaaaacgaggttctcatcaaagaaaaagttcccacgaaagagctttacctcaatttgagatcctcagatacatgggtagctgagtacaggaagtggatggacaaagttgggcacggtatgccttatcatttcgggcatgccaccatatcattgcctaaagagcctgctgtggtagaacatgctccggcgggactggttgctggtgtttcggcctctgcaccagccaagggaggaattggagcaatgcatgctcccaatttgaacaacagatatttccggcatgtgatccattgcaaagggtgcagaaatgttgtcaaagctttccagacatggaaaaatgccttgtctgcaattgctgtagcgctggccgcggtcgcaattcttgtgtctggaaggcagtggaaggcacttctgttggtagcagcagccgcctgctcgggtggagcttatgtttgctcagctgctgttgcattgaat------------------------------------------------------------------------------------------------------------------------------------------------------------------------------------------------------------------------------------------------------------------------------------------------------------------------------------------------------------------------------------------------------------------------------------------ccaccgccttctgtttcgttctggtctgagatctccaaattgcagagaacaatctgggaagaatacaaaacaaagccaatctcattttggattcttctacttctgagcagtggtgcaatgcttgtggccttccctgcttcatccattctttctcgtgtctattacaacgacggtggtaccagcaagtggatcatttcatgggttgcagttgctgggtggcctctaactgctcttatcttatttcctacatacttcttgtgcaaaacttttcctacccctctaaatttgcagctcactcttgcatacattgtgcttggattcttaagtgctgctgataaccttatgtatgcatatgcatatgcctatcttccagcatctactgctgctcttctagcatcatcttcactgattttttctgcactatttggatatcttattgtgaaaaataagattactatgtcgataactaacgccattgtgatcatcacatttgctgtgaccatcatagccttggactcaagttcagacagatatggtagtgtcactgatagccaatacatcatgggttttgtatgggacattctgggatctgctcttcatggtctgatttttgctctttcagagcttgtttttgtaaaattactcggtagaagatccttccatgttgtgctggagcagcaggtcatggtttcgttatttgcgttcatatttaccaccatcggtatgattgcaaacaacgatttccaagggatggtatccgaggctaaaattttcgagggtggtaaagtttcctattaccttgttcttatattggcagctgcaattgaggatagttccattgattttggagacttcttcaaaggtccattaccgggaaagtttcttaagcttttggcatttttggctgcatccagacttggaatatacatacctctaggtggggtaaatcgtgaggcatttgtaggaaatttggatcagaacagtttgttgagcacattagattcattttctggaggaggcattggtagaattgggatatgctcacttggtattgttccctttatcaacgcacagattgtctttcaacttcttgcccagatttaccccaaattacaagatcttcaaaaaagagaaggcgaagcagggagaaagaaaattctccagtatactcgatatgcttcggttggatttgctatagttcaggcaattggccaagtactctatctccgtccctatgttaatgacttcagtacgcaatgggttttatcttctgttaccttgttgactcttggctcaatattaacaacgtacattggtgaacgaatctcggacctaaaacttggaaatggcacatcccttttgatattcacaagcattatctcctacttgccagcatcttttggtaggacttttgtacaagcttttcaggatggtaactatgttggacttgccaccatcatcttatccttctttctgttggtccttggaattgtgtatgttcaggaagcagagaggaaaatcccacttaattatgcctcaagatacaccagtagggctgggggacctcaaaaatctgcttacctacccttcaaggtggcgatctgctaccaatttccaatccaacccataaccatcccacaatctaaagctcttccaaacccgaaactttccttcagatgcaatctctccctcccctccaggtacccgctaaccaccatcgaacccgaacccatctacgcctccgttaagaccttcgcacccgccacggtagccaacctcggtcccggcttcgacttcctcggctgcgccgttgacggtctcggcgacttcgtctccctcagcctcgatccccacgtcaaaccaggcgagatctccatctccgagatcaccggagacaacgcatccaagctcaccaaatccccactctacaactgcgcgggaatcgccgccatcgaggtcatgaagatgctcgggatccgatcggtcggcctgtcgctttccctcgagaagggaatgccattgggaagcgggctcggatcgagcgccgccagcgcagccgccgccgcggtggcggtgaacgagatcttcggagcgaggctgggagtcgaggacctcgtggcggcggggctcaaatcggaggagaaggtctccggctaccacgccgacaacgtcgcgccggcgataatgggaggcttcgtcctgatccggaactacgagcctctggagctcatccgcctgagcttccctgaggaaaaggagctcttcttcgtcctcgccacgccggaattcgaggctccgacgaagaaaatgcgggcggcgctgccggcggagatcggaatgccgcaccacgtgtggaattcgagccaggcggcggctctggtcgccggagtcctgcagggggacacgatcggtctggggaaggcgttgtcggcggataagatcgtggagccgaggagggctcctctgattccgggcatggaggccgtgaagaaggccgccattgaagccggcgccttcggttgcacgataagcggtgctggacccaccgcggtggcagtgatcgacgacgagaagaaaggggttggaatcggggaagagatggttaaggctttcttgaaagagggaaatttgaaagctgctgctaatgtgcataggctggacaggattggtgccagactcatcagcggcattaccagatgacaggttttgatggaattgaaattcatggggcacatgggtacctcattgaccaattcttgaaggatgggattaatgaccgagtagatgagtatggtggatccgttgccaaccggtgcagattcttaatgcaagtggtgcaagcagtagttgaagccattggtgctgatagagttggtgtcagaatttcaccggcaattgatcacctcgatgctcttgactccgatccattaggccttggtctggcagtgattgagaggcttaacaggctccaacaaaagattgcagcaaaacttgcttatctccacataactcagccgcggtacacagcttatggccaaacagagtcgggcagaccgggcactgaagatgaggaaactcacttgatcaggagtttgagaaaagcttacgagggaacatttatgtgcagtggtgggttcactcgggagcttggaatgcaagctttagcagagggtgatgctgatttggtatcttatggtcgtctttttatctcgaacccagatttggtattgagatttaagctcaatgcaccattgaacaagtatattaggaagactttctacacccaggaccctgttgttggatacacagactatccttttctt---------------------------------------------------------------------------------------gttgttgctgtgaaggtgcaacgccccggtatcgaagaagctattggactggacttctacctcattagaggcctcggaattatcatcaataaatatgtcgatttagtaaccactgatgttgttgcccttattgatgagttcgcccgcagagtctatcaggagctcaactatgtgcaggaggggaagaatgcaaggaggtttaaaaaactgtatgccgacagggaagatgttcttgtgcctgacattttctgggattataccagctgcaaagtgctgactatggagtgggtagaaggagtcaaattaaacgagcaagatgctattgagaaacaaggtctcaaagtattggatctagttaataccggcatacaatgcagcctcagacaactgctggagtatggatattttcatgcggatcctcatccaggcaatctcttggcaaccccagaaggaaaactcgctttccttgattttggaatgatgagtgagacccctgaggaagcaaggtttgccatcattggtcatgttgtgcacatggttaatcgggattatgaagctatggcccgtgattactatgctctagattttttatcaaccgatgtcgatgttactcctattgtgccggcacttcgcaacttttttgacgatgcactcaattcaactgtgagtgaactaaattttaagacattggtagatggtctaggtgctgttctataccagtatccattcaatgttccagcgtactacgcattgatattgaggtcgctcactgtactagaaggtttggctctttatgctgatcccaattttaaggtgctggctgcttcatacccatattttgctaaaaggcttttaacagatccaaatccatatctcagagatgcccttatcgagttgctttttaaggacgggaagattaggtggaatagacttgaaagcctactggttcagggaagaaaagatagagatttctctgcaaaagatgctttacagccagttttgaagttgttattggccccagatggtgaagaactccgtaatttagttattaaagaggcagtccgcatcactgaagcgtttgtgcttggtacagttattgatacgtataactcgattcctaaccttgtgagatatctaatgtttaatggcaatcaaagtggagttatttccatgagcattgttgaacagcaaagcatgatagagctcagagatcaagtgtacaggatatggggacttcttcaatcatctgaaaattttgatccatccctttttcagccagttctacaagtaatggatcttcgtataagtttactagttggaggtgatagtatggaaagtcagtttgaagaattagctcaaaatcctgacattataatagcaactcctggcaggctcatgcaccttatatctgaggttgatgacatgtcattgcgctctgtggagtatgttgtttttgatgaagcagattgtctctttggcatgggttttgctgagcagttacaaaagatacttacacagctgagtgagaatcgtcagaccttgcttttcagtgcaacattgcctagtgcccttgctgagtttgcaaaagctggtcttcgagaccctcagcttgtgcggcttgatctggaaacgaagattagccctgatttgaagcttacctttttcaccttacggcaagaggaaaaaattgctgctctactttatttgataagagagcaaatccgttttgatgagcagactttaatttttgtatctacaaaacatcatgttgagttccttaatgttttgtttagagcagagggtattgagccttctgtatgttatggtgaaatggatcaagatgctcggaaaattcatgtatcaaggtttaggtcaagaaagactatgctactgattgtgacagatattgcagccaggggtattgatattccattgcttgataatgtcataaactgggacttccccccaaagccaaaaatttttgtgcatcgtgtgggccgagcagctagggctggtcggaccggtactgcattttcttttgtgacatcggaggatatgccttaccttttagatcttcatctatttctctcaaaaccaattagggctgcacccacagaggatgaggttttgcaggatatggatggagtcttttccaagattgatcaagcgatagcgaatggagaaactgtttatgggcgttttcctcagacagttcttgatcttgtttcagacagagtcagggaaacaattgattcttctgctgaattgacttctttaaagaaaacatgcacaaatgcatttcgcttgtattcaaagacaaaaccattgcctgcaaaggagtccattaggagatcaaaagaactaccccatgaaggtctgcatccactttttaaaaatgtattggctggtggagaactaacggcattggcattttccgagcgcttaaagactttcaga----aataggcattaggaccaaagggacagataacagagggggtcaaaacatggccaggaaaacgggttggcgtgcactctattggtgatcacactgccattgagctaattggcagagaccgtccgggtctgttatctgaaatctcagctgtcttagccaacctccacttcaatgtagctgctgctgaagtttggacacataacaggcggatagcatgtgttctctatgttaacgatgacaccacgagcagagcagtggacgatccaaatagattgtctgtcatggaggagcagcttaagaacatcctgcgcgggtgtgaggatgatgacaaagtgggttacacaagtttctctgtggggttcacccacattgatcgccggctccatcagatgttgtttgctgacagggattacgagggcggtggactgacgaatgagatcgagtatcctccttccttcaaacccaagatcacggttgagcgctgtgaggagaaggggtattcagtgatcagcgttcagtgtaaagatcgtgcaaaactgatgtttgacatcgtgtgcacactcacggatatgcaatatgttgtgttccacgccgctatctcatcagatggaccctatgcatcacaggagtattatattcgtcacatggatggttgcacacttgatactgaaggagaaaaggaaagggtcatcaaatgtctcgaagcagcgattcgaagaagagtaagcgagatcctccattactggggcaacactccagagcaagactactacgacctccaacgcatcagatcctcctcttccatccacacctctccgagaggcctcaagctcttcacgcgctcatggcttc---cttcctctt-tcccactcgcggcctcatcttcatggtccacggctacggaaacgacgtcagctggaccttccaggccacgcccatctttctcgcccagaaaggcttcgcctgcttcgctctcgacctccaaggccacggccgatccgacggtctcaaggctttcgtgcccagcgtcgatctcgtcgtccaggactgcctctctttcttccattccgtcaagcgagatcctcaattccaaggccttccttcgttcctctacggcgagtccatgggcggcgcgatctgcctcctcatccatttctcagatccggaaggttttaagggtgcgattcttgtggcacccatgtgcaaaatatccgacaatgtcagacccagatggccgatccctcagattctgacgcaggtagcgagattcttccccacactgccgatcgttccggctccggatcttatgtacaagtcggtgaaggtggaggagaagaagatcgtagccgataagaacccgatgaggtataggggaaaaccgagattgggtacggtgactgagctgctgagagtgacggagtgtttgagtaggagactcggcgatgtgaagcttcccttcatcgttttacatggaagcgcggatgtcgtcacggatccgaatgtgagcagagctttgtacgaagaggccaagagccaagacaaaaccatcaagatttatgacggaatgatgcattctttgctgtttggagagaccgatgagaatgtggggattgttcgtgcggatattctttcttggttgatggacgaaccgccgatctaccgtctaccacaagacacgctccaccagatcttctcgagccttcccgtccgtcagatcatgatctgtcgctccgtctgcaagctcttcaaccaggtcctcagctccccttgcttcgttgatctcgtcttcaccacatccccactccacctcatcgctctccgacaaccacacacca------accaccgccacgtgtccccgcatccgtatctacacgtgttcgattccgatcagaatcaatggctaaaattcaacctcgatttcctccccttccgttctccccacccggtcgcctcctctctcggtctcgtctacctctggggcgactcctcggccgccgccgagcccaacaagtcgctggtggtctgcaaccctttgacccgtcaattccgcgtcctcccccagctgggctcggcgtggtcgcgccacggctcggtcctggtcgactcggcgagccgagtcatggttctgactgagctggcggcgctctacttcgccggcgc-catcagtggctgactttctcctccaacctgccttcgaaacccagaagcccgatcctggtctccgactcggtctacgcgctctgcgatgtgggctcgccgtggaggagccagtggaagctcttcgcctgcacgatctcgaagctgaagagctcgcagacgtggaatcggctcgagaggcacgagtggggcgacgtgttcgacatcctgaaacggccccgtttggtccgcggagacgggaatcggatcctgatggtgggcggtctcaaatcttcgttctctctgaacacctcctgctccacgattctgatactgaggctggatttggacacactggagtgggacgaggccggtcggatgcccttggagatgttcaggtgttttcaggagtcgagcaagttcaaggtgttcggtggaggagacagggtttgcttctcggccaaaagggtcggaagattggctctttgggatcatcgttcagggaaagctgagtggaggtggatcgacggcgtgcccggtaccggtgatgggctttgcagagggttccttttcgaggccagcttaactgcattgccatgatattcaatatctctaccaaagggactgggcaagggggacagcttaacctttgatgtgttggctatcttcaccaataccttgcagccatttcctgagaaaattactcaggctgatgtgcagctcgtagtcttacaggaaagtgcacacttcctctctccttatgaagtcaaagtccaatcccttagtgttaaactacctgatgcaagaattgaatcctatacaagattagaaaatactaaaattcatggttcagagatcaaatatggtccttatgagaatcttcctcccttctcatactcgcctattgttgtacattttgagagcaatcagccttttgctgttgcccatgagttggttcgagagatagaggtttcccactggggtaatgttcaggtgacagagcactacaatcttatccatggaggtgctcaaattaaaggggaattttccaggcttgattttcaagctagacctcatgtaaggggtgcatctgccttcaagcgtcttgttgcaagattgccaccaagagctcattctgtctattacagggatgagatcggcaacatctcaacatctcatttatggggtgattctaaaaagactgaactggaaattgaacctagatatccaatgttcggtggttggaaaactgctttcaccattgggtatggcttgcctcttcatgacttcttatttgagtcggaaggaaagctcttccttaatttctcctttggttgccctatgatgttaactgtgaaggttagagcgaagccgaaggagctcgtgctcggaaacccatcggtgacggtagagaaagggaaatacagctacgacgtcgaaaccctaatcaacaagctcagcagcctacctccacgaggcagcatagctcggtgcctcgacatcttcaagaacaagctatccctcaacgacttcgctctggtcttcaaggagttcgctcagcgcggagactggcagcgatcgctccgcctcttcaagtacatgcagcgacagatatggtgcaagcccaacgagcacatctacaccataatgatcagcttgctcggccgagaaggcctgctcgacaagtgcgccgagctgttcgacgaaatgccaagccaaggagtggtacgaagcgtcttctgctacacggctctgatcaatgcgtacggacggaacggtcagtacgaaacctcgcttcagcttctagataggatgaaaaaggacagggtatctccgagtatattgacttataataccgtaatcaatgcctgtgctagagggggtttggattgggaagggttattaggattgtttgcggaaatgagacatgaaggggtacaacctgatcttgttacttacaacactttgctcggtgcttgtgctagtagaggtttgggtgatgaggcagagatggtgtttaggaccatggtagagggtggaatagttcctgatataactacgtttagttatcttgttgaaacttttgggaaactgggtaagctcggaaaagtctctgagctgcttaaggaaatggaagccggagggattttgcctgatataacctcgtacaacgtgttgcttgaggcttatgcgcaatccgggtcgattagagagactgtggatgtgtttaggcagatgcaatcggcagggtgttcgccgaatgctaccacttatagtattttgttgaacttgtatgggacgcacgggaggtatgatgacgttcgcgagctttttcttgagatgaaagttagcaatacggaaccagatgcagctacttataacattctcatcgaggtgtttggtcaaggtgggtactttaaggaggtggtgacattgtttcatgacatggtggaggaaaatgtagagccgaatatggggacttatgaggggttgatagttgcttgtggaaaggggggtctccatgaggatgcaaagagcattttacaacacatgaatgagaaaggaatagtgccaagttccaaggcttatacaggagtcgtcgaagcgtatggccaagctgcattgtatgaggaagctctagttgcctttaacacgatgaatgaagttggggccaagccatctgttcaaacctacaattcactgatacatgcatttgcacgaggtggacttttcaaggagacagaagcaattctgttcagaatgggtgagtctggtgttgcaaggaatattgattcattcaatggtattattgaagcattcaggcaaggaggtcggtttgaagaagctgtgaaagcatatgttgagataggaaaaacaagatgtgatcctgatgagcggacccttgaggcagttttaagcgtttactgctttgcaggtcttgttgatgagtgtgaggagcatttcaaagaactaaaagcttcgggaatattgcctagtataatgtgctactgcatgatgcttgctgtttatgcaaagagtaataggtggatgatgcccatgagctgctaaatgaaatgctcactaatagagtatcaaatattcatcaagtgatggggaaaatgattaagggagattatgatgatgaagctaattggcaaatggtagagtatgtatttgacaaactaaactctgaaggatgtgggctgggaatgagattttacaacacacttctggaggcactttggtggttgggtcagaaagaacgagctgcaagggtgctaaatgaagctacaaagcggggactttttcctgaa--------------------------------------------------------------------------------------------------------------------------------------------------------------------------------------------------------------------------------------------------------------------------------------------------------------------------------------------------------------------------------------------------------------------------------------------------------------------------------------------------------------acggaaaaaactgaaggtgcacaggttcctggaacaactgataaggagaataaagaaatctctattactgtatataccaatggaataatcaatgaaattaggaatttggtgagtgacatttcctcggagaaaagtcggaagacaaaaaccaaagaagcacaagaaagcattcttcaagaaattgaaaagctggctgctgaagcctatagtatctttagaagctccattccaacttttacagaggaagctgtgacagaacctgaggaaccaaaacctcttaccactaccaaaatatgctcggggacgggcacagggtttgaaatattatgccaagggtttaattgggaatctcataaatctggtaaatggtacttggaactcaaaagtaaagcagaagaattatcttcacttggtttcactgtgatttggttgccaccgcctacagaatctgtgtctcctgaagggtacatgccaaaagatttgtacaatctaaattccagatatgtgggaggaataccaacatgtattgcctcacttcaagctctgactcatctgaacctttcattcaatcatttgtcctataagatatctcctagactagtgttttcagagaagcttttcgtcttggatttaagtaacaacgatttgtcaggtcctcttcctagcaagattgcggttacgactgagaaatctgggcttcttctacttgatctctctcacaatagtttctctggtgaaataccattgaagattacagaactgaaatgtttgcaggcattattcctttcacataatcttcttgttggggaaattccagctagaattggaaatttaacatatctccaagtggttgatctctcacacaacttgttgtcaggttcaattccattgaacattgtcggttgttttcagctgctggcgttgataatcaacaacaacaatctttctggcgaaattcagccagagcttgatgcattggatagcttgaagatactggacattagcaacaacatgatttctggtgagatccctttaactttggcaggctgtaagtcgctggagattgtagatttgagttccaacaatctctccggaactttaaacgacgcaatcaccaagtggtcgagcctcaggtatctgtccctggctcggaataaattcaatggaaatctacctagttggctgttcacattcgaatcaatgcaattgatggatttctcaggcaacaagttttctggttttataccagatggtaacttcaatgttagcaggatttataacagtggtggcactggtgaaatgctgaaggagccaattgttccaatgcaaaatgtggatacccaaatttctattattgtagctggcagcagcgaattgcgcttcagttacattctatcttcgatggttgggattgatctctctgactcaaagcgcgccgtgccattgatagattatcgcaatattggaattatggctcacatagatgcgggaaaaacaactacaactgaacggattctgttttatactggcagaaactataaaataggggaggtacatgagggaacagcaaccatggactggatggagcaggaacaagaaagaggaattactataacttctgctgcaacaaccacattttggaacaaacatcggatcaacataattgatactcctggccatgttgacttcacccttgaagtggagcgtgctctcagggtattggatggtgctatatgcttgtttgacagtgttgcaggagtggaacctcaatctgaaacagtgtggaggcaggctgataagtatggagttcccaggatttgcttcgtcaataagatggaccgtcttggtgcaaattttttccgtacaagagacatgattgtgacaaatttgggtgcgaagccactggtgattcaaattccaattggagcagaagataattttcagggaattgttgacctcgtgaagatgaaagctataatttggtctggagaagaattaggtgcaaagtttgtctatgctgacattccagcagaccttgaggagctggcacaagaatacaaatcacagatgatagaaactgtagttgagttggacgatgaagccatgaatagctacctagaaggagttgaccctgatgaagaaacaattaagaaactaattaggaagggaaccatctcaggtagttttgtgccagtattatgtggctcggcctttaaaaataagggggttcaacctttacttgatgctgttgtagattatttgccttccccgcttgaggtgcctcctatgaatggcactgaccctgagaacccagaggtgataatagagagggctgccagtgatgatgaaccatttgctggactagctttcaagatcatgactgatccatttgttggaaccctttcatttgtgagagtgtatgctgggaagctatctgcagggtcatatgtactaaatgcaaacaaggggaaaaaggagagaattggtagactattggaaatgcatgcaaacagcagagaggatgtcaaggttgctttagcaggtgatattgttgcccttgcaggtctgaaagatacaataacaggtgaaacattatgtgaccctgagaatcctattgtgcttgaacgaatggatttccctgatcctgtgattaaagtggcaattgaacccaagactaaagctgatgttgataagatggccaccggtttgattaagcttgctcaagaagatccttccttccacttctcacgggatgaagagatcaaccagacggttatcgaaggaatgggagaattgcatcttgaaattattgttgataggctcaagagggaattcaaggttgaggctaatgttggagcacctcaagtaaattaccgggaaagcatttccagggtgtcggaagtgaagtatgtgcacaaaaaacagtctggtggacaaggtcagtttgctgatatcactgtacggtttgaacccatggagtcaggtggtggatacgagttcaagagtgaaatcaagggaggtgcagttccaagagaatatattccaggtgtgatgaaaggattggaggagtgtatgagtaatggtgtgcttgcaggctaccctgttgttgacgtgcgtgctgtactagtagatggttcttaccatgatgtcgactcaagtgtcttggcattccagctggcagccagaggagcttttagggaggggataaggaaagctaacccgaagatgctcgaacccataatgaaagttgaagttgtcacacctgaagaacatctgggagatgtgattggtgatctcaactctagaagaggtcagatcaacagctttggtgacaaacctggcggtctgaaggtagttgattcactggttcctctagcagagatgtttcaatatgttagtacactacgggggatgacaaaaggccgtgcttcttacgtcatgcaattagccaagttcgacgttgttcctcagcatattcagaaccagcttgctgccaaagaggaagaagtcgctgcttaaccaaatttcaggtgataataattcaaccccaaatgctaatggtggtgttgatttggattcttatgtatttttgaagagagcccatgagcttaaagaagaagggaataggaggtttcagaataaggattatgtgggtgctctcgagcagtatgataatgctcttaagctcactccaaaaacccacccggatagggctgtctttcacagcaatagggcggcttgtttgatgcaaatgaagcctatagattatgaaactgtgattgctgagtgcactatggccctccaggttcagccacggtttgtcagggctctccttcgtagggcccgggcatttgaggctattgggaagtatgagatggcattgcaggatgtgcaagtgttattgggggctgaaccgaatcaccgagatgctttggagattgcccagcggttacggacagcacttggacctcgtcaagaagctcagcaagatctccacagccggccgtcccctgctgcccttggggcttcagcagttcgtggtgctccaattgctgggttaggaccatgtctaccagctcggcctgtacaaaagaaggcaaataccctacatttagatgctgcaattcaatggaggcagttgaaacttgtttatgatcatgacataaggcttgcccaaatgcctgtgaattgcagtttcaaagtgttgagggagattgtgacaaacagatttccatcatcaaagtcagttttgatcaagtacaaggataatgatggtgatctggtgacaataacctctaccggtgaacttaggttggcagagtcttgtgcggatggccttattccaaaagatcctgaaatagataaaacagagtcaattggcatgttgagattgcatattgtggaggtgagtcctgagcaggagccaactttactggaagaagaagaggagaaacctgtagagagtgaaggcatcaaggaggatgaaagtgggtctcattcgtcactcggtgaatctttgttggaagcggctgattctgaaattgataagacagataaagaagccccaaaggagaagccaggagtttcagaagaccctgaatgcaaggaattggaaatggatgattggttgtttgagtttgctcagcttttcagaacccatgttggtattgacccagatgctcatattgatttccatgagcttggaatggagctctgttcagaggctcttgaggagacagtgactagtgaagaagctcaaagtctttttgacaaggctgcctcaaagttccaggaggtggctgcgctggcttttttcaattggggaaatgttcatatgtgtgcagcaaggaaacgaattcccttagatgagtctgctggaaaggagatagtggcaacacagcttcaaacagcatatgactgggttaaggaaaaatattccttggccaaagataaatacgaggaagcactcgtgattaagccagacttttatgaggggttgcttgcactgggacagcagcaatttgaaatggccaaacttcattggtcatttgcacttgcaaagaaaatagatctttcaagctgggattctgcagaaacattgaaactttttgatagtgcagaggagaagatgaaaattgccactgagatgtgggagaagcttgaggagcagagagcaaaggaactaaaagatccaaatgtaagcaagaaggaagaattgttgaaaagaaggaaaaaacaagtaagcggtaatgaaggtcaggttgagctttcagcagatgaagcagcagagcaagcagcggttatgagatcgcagatccatctgttctggggtaacatgctttttgagcgatcccaagtagaatgcaaattggggctagctggttggaaggaaaatatggatgctgctgttgagcgctttaagcttgctggagcttctgaggccgacatttcaatggttctgaagaaccatttttccaaaggagattcagtggaaggagatgaaaaaaagattatgggggaagagcagcagctgtgcgaggcggcgaagagcggtgacatcgacaaggtcaagactctaatagactccggagctgacgtgtcctacttcgacgccgagggtctgaccccgctcatgcacgcgtcgaagcacggccatgcccacgtggtcaagacccttctcgaagctggagctccctggaacgccctctctcctttctctctatccgcaggcgatttcgctatggacgctgctcatcaggaagctttcgatctcctccttaatgccgggattcaggctgagttggtacttggaaccattgcgaggaaagaaaataaaattgcatattgcaatttggattatttggatgatagggttagtttcagtgaggataagctgatggattccaacagcaaggcagtcatgatggcatgggagaaaccattgatggaggctcatgctaaagctgtttgctcgggtggtggtcatattttgaacattggatttggaatgggtcttgtggatacggccattcagcaatataaaccggttatgcacaccatagttgaggctcacccagaggtttatgagcgtatgctttctagtggttggggtgagaaggataatgtaaagatagtatttggccgctggcaagatattctaccacaacttggttcttatgacggaattttctttgacacatatggagagtattatgaagacctgagagagttccatcaacatcttccttcactgttgaagcctgggggaatatactcgttcttcaacggcctttgcggtggtaatgcatttttccatgtggtttactgtaacttagtttctctagaacttgagaggttaggatactcaactcagttaattcccttgcccgttaaggactgtttgggagaagaagtctgggaaggtgtgaaacacaaatattggcagctagatacatattatcttcctgtttgtcagaaagatggtaccgaggtgagcgttaggcatcagctcaatcagttcatcaagagtcacaaacgagtctacaaatgggaggtcggagacaccctcaagaagcttcgcgaacgcaagctctactctcctgctctcaagctctcagagactatggctaaacggggaatgaacaagacagttagtgatcaggctatacatcttgatctgattgcaaaagctcgaggtattcccgatgccgaaaattatttcattggtcttcctgagtcttcgaaaaatcatctctgttatggggctctactcaactgttactgcaaggaatcgatgactgaagaagctgaagctcttatggaaaagatgaaggagctcaatcttcctttaagctccatgccttataacagcattatgacactttatttgaaaactgggcagtcagaaaagatccccgccatcatacaagaaatgaaggccgccaatattatgctggattcttatacttacaatgtctggatgcgggctcttgctgctgttaatgatatctctggtgttgaaagggttgttgacgaggtgaagaaggatggccgagttaccagagattggactcaatatagcaacttagcatcaatttatgttgaagctggcatgtttgagaaggcagaaagtgcactcaaggaattggagaaaataaattcccgcgaagatctttctgcttttcagttcctacttacattgtatggccgaacagggaacctacttgaagtttaccggatatggcgttctttaagattggcatttcctaaaactgcaaacataagctatctaaatatgattcaggtgttggttaacctgaaagatcttccaggtgcagagaaatgtttcaaagaatgggaatcgcagtgctcaacttatgatattcgggttgctaatgttctcattggagcttatgttagagagggtttgctagagaaggctgaggagctcaaggaacgggctcgcagaagaggggccaagcccaatgccaaaacgtgggaaatctttcttcgttattacttgaagaatggagaatttgggttggcagttgattgtgtttccaatgcaatatctactggcaaaggggatggtgggaagtggattccgcagcaagaaattgtcaacgcctttatggcgcattttgagcaaagcaaagatgtagatggcgcagaaggatttttgggtactttgaaaaaggctgtagataccttagaagtggaggtgctcgaatcattgataagaacttatgccgctgctggaaggacaagccccgtactgcgtcgccgattgaaaatggaaaatgccgaggtgagtgaggccagtaaaaagttgctcgagacaatatgcgtggacatggcttcccggcgaatttctctgacatgcctcatcttcctcttcctcttggtttctgctcagtcgctagactctttcactcgccggaaacacaaaatcaaaggacctatcaaaaccgtcgtcgttgtggtcatggaaaaccggtcattcgatcatgttctcggctggctcaaatccacccgacccgagatcgacggcttgtcgggcaatgaatcgaaccggatttcggtctccgacccgaattcgcaggaagtgttcgtctccgacgacgctctgttcgtggactcggatccgggccactcgttccaggcgattcgggaacaggttttcgggtcgaacgagaccgaggggaaaccggctctgatgaacgggttcgctcagcaggcggcgggtatgtccgaaggaatggcgaagaccgccatgagcgggttcaaaccgagggttttgccgatctacaccgagttagtgaacgagttcgccgttttcgaccggtggttcgcctcggtacccgcgtcgactcagccgaaccggttctacgtccactcggcgacctcgcacggcgcgacgagcaacgtgaggaaggacctcatccacgggttccctcagaagacgattttcgattcgctggacgagagtggcctcagctttgggatttattaccagaatatcccggcgacccttttcttcaagagcctgaggaagctgaagcacgtgatcaagttccacctctacgggctgaaattcaagcgtcacgcgaggctggggaagcttccgaactacgtggtggtggagcagcgctacttcgacatcagtctgtctccggcgaacgacgaccacccctctcatgacgtggcacgaggacagaagttcgtgaaggaggtctacgagactctcagagctagcccgcagtggaatgagatggctttgttgatcacctatgatgagcacggtgggttttacgaccatgtccctacccctatttccggtgtgccaagcccagatgggattactggacccgacccgttttacttccagttcgatcggctgggcgttcgggttccgacgatactgatctcgccgtggatcgacaagggtacc
>Spyridium_vexilliferum
ccggcgacttcggtcccggaaatttacgcggaccctaatgagatatccgtgaaaggggtgaggatttcaggtagacctctgtacctggatatgcaggccacatcgccggtggaccctagggttttggacgccatgctccctttctatctctcacgctacggcaacccccattcccgaacccatctgtacggatgggaatcggacgaagccgtcgagacctcacgcgcccagatcgcgtctctgatcggcgcgtcgccgaaagagatcgtcttcacctcaggagccacggagtccaacaacatctccgtcaagggggtcatgcacttctacagggacaagaagcgccacgtcatcaccacccagaccgagcacaagtgcgtcctcgatccctgccgccatctccagcaggaaggcttcgacatcacttacctccctgtgggcaccgacggcctcgtggacccggataagctcaggtccgctatccgacccgatacgggtctggtctcgatcatggccgtgaacaacgagatcggcgtgattcagcccatggaggagatcggcagggtttgcaaagagcactccattcccttccataccgatgctgctcaggctctggggaagattccaattgatgttgagaattggaatgtgagcttgatgtctctcagcgggcacaagatttacggtcccaaaggtgttggagctctgtatatgagacggcggccgaggattcgggtcgagccccaaatgaacggcggtggtcaggaaagagggataaggagcggcaccgtaccgacccctctggttgtcggaatgggcgcggcgtgtgagctcgcgaacaaggagatggaatacgatgagaagaggataactgctctgcaggagcgtttgcttaatgggatcagaggcaaaattgatggggttgttgtcaatggaagcatggagaggcgttatgttgggaacttgaatttgtcgtttgcttatgtcgaaggagagagcttgctgatgggtttgaaagaagtggcggtttccagtgggagtgcttgtaccagcgccagtttggagccctcttatgtgctcagggcattgggtgtggatgaagacatggctcacacttcgattaggttcggaatcgggaggttcaccacggaggcagagatcgatcgggcagttgagctcactgtgcaacaggtggagaagctgagggaaatgagccctctttatgaaatggtgaaggaa------------------------------------------------tcatcatcatcatcgtcaacccaaaagagaatccccaagcgtttcgtgaagaaccagatccccgattcaatcctccaagatccagccctcaacgccgccatagccctcctcccttcgaactacaacttcgagatccacaaatgcgtgtggcgcgtccgctcttcctccgcctcgcgcgtcgccctccagctccccgagggcctcctcatgtactccctcctcctctccgacatcatctcctccttcggcggcgccgaccactgcttcgtcctcggcgacgtcacctacggcgcctgctgcgtcgacgatctcgccgcctccgctctccgttccgacctcctcatccactacggccacagctgcctcgtccccgtccactccacctccgtcccctgcctctacgtcttcgtcgacatctccatcgacgtcctccgtctcgtccgcaccgtcgagctcagcttcggctcggcatcgtcctcgccggaacgattcagttcgcctccgccatccgagccgccaagccggagctcgagagccgagggtttagggttctgatcccccagtcgaagccgttgtcggccggcgaagttttgggctgcacggcgccgaagataaagggagccgatgtggttttcgttgcggatggaagattccatctggaagcgttcatgatcgccaatccggggatcaaagctttccgatacgatccctatttgggaaagctgttcttggaggaatacgatcacagagggatgagggaaactaggaggaatgcgatctcgaaggctatggaggccaacaattggggtgtggttttgggaaccttgggaagacaaggaaatcctaaaattcttgaaaggctggagaagaagatggtggagaagggtatgagttacactgtgattctgatgtcggagatcagtccggcgaggatcgcgctgttcgaggactctgtggatgcttggattcaaattgcttgtcctagactctccattgattggggagaagcgtttcgaaagcccctgctgacttccttcgaggccgagattgctcttggagatttacccggttggtgggagaagaaaataatgattcaatctccggccgtgaggtcctagggttccacttggggctcctctccaaccccgatttcgtccacaccgacgagtccctctcctccttggtcgattacttcggccgccggaaggatttcaaggcggcgcacgaggtgctggtcgttcgccgtggcgttgccggtcccaaaaccctagcctccgccgtcgataggctcgtaagggccggcaggccgaccaaagctgtgtcgtttttcgagaggatggagaaggattacggcctcagaagggacagagaatcgcttaggctggttgtggagaagctttgcgagaatgggtatgctaattatgccgagaaaatggtgaagagcttggccgatgaattttttcccgatgagtttgtgtgtgatatgctgatcaagggttggtgtgttgatgggaagcttgaggaagcgaggagattagctggtgagatgtacaggggaggcttcgagattggcactgtggcttacaatgcaattctcgattgtgtatgcaagctttgtagggagaaagatcctttccggcttcattcggaggccgagaaggtgttgatggacatggaccttgttggggttcctagaaatgttgagactttcaatgttttgattaccaatttgtgtaagatcaggaaaactgaggatgcactgcagctgttctacaaaatgggtgaatggggttgtagtccgaatgcaaatacttttctagttttgacaaatagtttgtatcaggctgctagactcggagagggcgatgagatgatcgacaggatgaagtctgctggtttccaagatgccattgacaagaaagcttattatgggtttttgaagattctgtgtggaattgagagaattgatcatgctttgagtatttttgagaagatgaagaaggatggttctgaacccggggtgaagacttatgatttgttgatgagaaaactctgtgctcataaccgagtcgataaatctaatgcccttttcaatgaggctgtgagtagaggagtggaagtgacttccaaagcatatgaggtggatccaagatatttgaagaagccaaaggctgtgaagaaggagaagaaacgggagacatttccggagaaaatggcaaggaagaagagacgcctaaaacaaatccggctgagttttgtaaagaaacccaagaaaatgatgcgtcgatcttgtagaggaccaaattgtagcatccgcaagggccttcatgactggacaactgccactgttgaagacatatttttaccaactgaagcataccacctctatgaccgccttggaaagcgtattcctcatgaagagagattcgccattccccggattccagcactagttgagctctgtattcaagccggtgttgatatacctgagtttcccactaaaaggagaaggaagccaatcatccgtatcgggaagagtgaatacgttgatgcagatgaaagcgaactaccagaagctgtccctgaagctcctgagaaattgatatcaactgaaataccagattcagaaataatcggcccttctagtgaagaagaaacaaccttgcttgcagaggaaacactccgagcatgggaacagatgagaagaggagccaataagctaatgaagctgtactatgtgagagtttgtgggtattgtcctgaagttcatgtaggtcccagcgggcacaaggcacagaactgcggtgctcataagcaccaacagaggaatgggcagcatggttggcaggcagcggtgctcaatgacttgattccaccaagatatgtgtggcatgttcctgatgttaatggaccgccactgcaacgggagctcagaagcttctatgggcaagcccctgctgtagtggagatgtgcatgcaggcaggtgctgcagttcctgatgaatacaaagcaaccatgaggttggatgtggggatccctttgtctcttaaagaagccgagatggtcgtttgagcactctctgccttccgccagacccgccttgccttcgccgccgcaaaacataaccagacccgacaatcctcatcttcttccttctccattaccgacgagaccgctgactccgtcgcctccatcggcgatgacccgcttgccgcctcaagcggacagctcatcgtcggcgtcgagagccgttatcgggtcgtgtaccgcctcgtcaacagtatctacgttctgggtatcaccaccgccgaccacgacaactccatcaatgtcttcgactgcatcaacatcgttaatcaggccgtaagcgtcatcgtcaccgcctgtcgaggcgtcgacgtgaccccggagaagctcagtcgcaagtacgccgagatctacatggccctcgatattgtcctcaggggcgtcagcaacatccggcttgccgccatgctcgcttctctgcacggcgacaacatcgcgaagatggttcattctgccatcgacaccgaaaacaagatccgcggcgccgagaattggagatccatagaggggcattccatcgagcaccaggcgagcatcgacgcgttctccaacgtgatgttcgaaatgccgccggagacgatcgcggcgggggatgaggtcgtggcgagcatagctcctgtggtgcacatggatcagctggatcagaagcaag---aggaggaggagagcgaagctgagaaagacccatttgcggcgagcgataagattaaccagcccgagtctctagttggtgggttcaagaaggataaagattcggatttgtcaaaagctttggcgggtcttgaagtgaccactttgcctcctgcggaggcgacccaatcgacgcacattgccgtggaaggctttgaaggtgaatatggtgggatcgagttcggtaatgagcaagctacactcggtgaaacttttgaagctttcagcgacgcttggggtggaggtttggacccctctgaatttgttggtccgacaaaagttaagaaagagcaaggccttggtgggcttgaattgctacagaccggtgccgagcagccgatactgctgctggcggagctgcaggtactcctcttgataatcttgtcaagtccattgaaatgaaaggccccgagatgtacattttcgaagaaataagcgcagagtttagggattcgttgctttctagagtaggactaatgggtgttgtttatttgaaaactttgcctcccaaagcgtccggtgataaagaaaccgaattttcattccacattgaaggtacaagtgcagttaagagatttgttatgcagagttctcgcgttagtagtctcggcaatgggatgtttcatgtgaggaccgcaccttctgatgaagctttgccgattttgaagtacagtttgctaccgaggtcgacaccattgcctttgagggttcgtcttacaagacgtcagagtggaaccttactctcagtgatgatacagtacgtatccaaccctgatttgccggtgccattgagtaatgtgacatttgttttgaaactaccagttgacccttcattgctcaaggtttcgcctaaagcaatattgaataggtctgagaaagaattgaaatggcatattccagaaatccctttaaagggttctcctggtcggttaagggtgaggatgcctattgatcctgaggcagatatgacggtttcttcatttcggagtagtagctttccgagaagtccggttagtgcatttttcactggtgggatattgaaaagattgaaaaccattgtggcaattgggctgattgttggtatgattctggggtttttggttggtgttatatttttctcatacaagattggagttgaagggaaagacgcggttatttcattgaaacttcacgtggaagaaagcaattatgcagagaaaatgggtattaagaagtggatggatgagaatgatttgcctggaatggttgatagctacactaccaaattttatgagaccgtatcggtccaggtagatagtttggcaatgcagtataacgtaacggagcttgttactgggattaagcattttgtgataaaacaacaggttaactcttcaggtccttccacagccttaatgaccccatcaccatacacggagaagtttttgagtttaaggaatcgtattactaatagggaatggggagagatttatactgagatggatgctattgtcagagaagtaataatcagcaggaaggatttagttgaaaaggcaaaagggtttgctgttcaagggatggatgtatcgcaacgtgtcttggctagtagtacatctattctaggaggcagtgccaaagtaatgttctccattggaaattccatcatttctggggcagctgaggttctcaattttgtttctcagttgatgatattcttttgggttttgtattatcttatcacatcagagtctggtggagtgactgaacaagttatgtgtatgcttccaatctccagatcaacaagggttagatgcgttgaagttctggataaagctatttccggtgtccttttggctactgctgagattgcattttttcagggatgtcttacttggcttttattcagattattcaaaattcatttcttgtacatgtccactgttcttgcaatcctcagctcgttgttaccaatatttccacctttgtttgcaacgattccagcagctctgcaactagtgctggaaggtagatacatcctagccgtcaccttgaccattattcaccctgtactcatgccaatctttatcaccgccgagtctttgcagtccatactctctcatagctctctaatcgatcacttccagtccactctggccacagtctcaacctccctcactaccccaattcgccaaagccatgaagtctcatccacttcctctctgctcctcatgccttgttggtcctcttccccttctcttccatacataggcgtcaagctagtcacctgcttccctcaaaactccaccttgaatctacccggaatccatgccagttacatcctcttcagctccacaaccggccaaacattggcttccatagacggaaccgagctgaccctttacagaacctcaagcgtctcgggcttagcttcgagaattctgtccagagaagacagcaaagtccttgtgatgatcggtgcgggtgctttggcaccccatctgatcagagcccatctagcagctagacccagtttgaagagagtcataatctggaaccgcacggtggaaaaagctagaaatctggctgagagattgcaagagagtttgggagttgatggggttagtttcgagagcaatgagtgtttggaggaagcgattgtgttgggagatatagtgagctgcgcgacgaattcggaggagccacttgtgaagggtgagaagctgaaagcaggagcacatttggacttggtgggttcgttcaagcattctatgaaggagtgcgatgatgaggcaatcaagagaggcatggtttttgtggataatgaggctgcgtttgtggaggctggtgagttggtcggtgcttttgagagaggtgtcattgataagagagatattggtggaaatttggtagagttgattactggagagaaaactgggagaagaaattctcaggagatcaccgtattcaagtccgttggatcggcagtggtggatattttggctgctccattggtgtatgagactcaacttcaatggcttcgcttgcctcccaaatatgcaacgacatagcctcaatcttctccaaaccaactcacccccacagaccagtcttggaaatcttaatagccgagctttcctcaatagcggctcgaaacggccgtgtgttcctctatggagtgggccgagagggcctaatgatgaaggccctttgcatgaggctcttccacctgggcctctcggcccacttcgtcttcgacatgactacgcctccactcaccagcaacgacctcctcatcgcctcagcaggcccaggaggattctccaccgtcgatgggatttgctccgtcgcacgatcgtacggtggcagagtcctcttgctgaccgctcagccggagacgggatcgtgtgtgaagcatgcgagcgtagtagggtacgtccccgcgcagacgatggcgatgattcggatggtgatggggtggaatctaggccgttgcttccgatggggagtgtgtacgagggagctttattcgtgctgtttgagatggtggtgtaccgattgggtgaggtattgaatcagagcctcgaagctgtacgaactcgtcacaccaatctagaatgaagactatcggggaaagtggcattggtcacaggtggagccactggtattggagcgagcatcgtgcgcctattccaccaccatggtgcaaaagtttgttttgtggatgtgcaagacaaccttgggcaacatgtctgtgagacgcttggtggtgaaccgaacactagttattttcattgtgatgtcacaaaagaggatgaagttcgtcgagcaatcgatttcactgtcgataaatatggcacactcgatatcatggtcaacaatgcagggatgtcgggatcaccctgcaacgacatacgcaatgcagacgtatcggagttcgagaaggtgttcgatttgaacgtgaagggagtcttcataggaataaaacatgcagctcgaataatgatcccgttaaagaaaggatctataatctctctttgcagtgttgcgagtgtcattggaggtatcggtccacatccatacacagcttccaaacatgctgtgctggggctcaccaagagcattgcagccgagctaggacttcatgggattcgtgtgaattgcgtatctccatatggagttgcgacgggcttggctgtggctcacttacccgaggatgagcgaaccgaagatgcctttgcaggtttccgcgccttcacggggagacatgccaacttgcagggtgtggaattgacagtcgatgatgttgctaatgctgtactcttcttggcaagtgatgaatccaggtatataagcggtgacaatctcttggttgatgggggctttacctctgtgaaccattccttgagagtttttcga---aacccatcattatccgaccagctcagacctctaaccaaaaccactctctccgacgctccaaaagaccaagctaatctcttatccaagcccaaatccacatgggtcaaccccactaaacccaggcgttccgtgatttcgctccagaggcacaaacgctcttctcccctctacaattctcaggttggagatctcagacgctttgcccagaagctcaacaccaccgatttctccgaaaccgctttcttggcttctcttgaagaaatcccccatgcgctcaccagagacaatgcgcttctcatactcaaccttttgaagccgtggcagaaaacccatttgttcttcaattgggttaagacccagaatctgttccccatggaaaccatattctataacgtcgcaatgaagtctttgaggttcgggaggcagttccagctcatcgaagagcttgcccatgagatgattagcaatgagattgagcttgacaacatcacgtactccaccattattacttgtgctaaaaggtgcaaagattttgataaggctgtggattggtttgagaggatgtacaagactggtatgatgcctgatgaggttacctactctgctattctcgatgtttatgcccatttggggaaggttgaggaggtgcttaatctgtatgagagagggagagctagtggatggaaaccagacccaattacattctctgttctgggaaagatgtttggtgaaactggggactatgatggtatcagatatgttttggaagagatgaggtctattggggtgcagcctaatctggttgtgtataacacattgttggaaggaatgggtaaggctggaaggcctggtttagcacggagcctgttcgaggaaatgctcgaatcaggtctcactcccaacgagaaaacgctgacagctctcgtcaaaatctatggtaaagccagatgggctagagatgctatggaattgtgggaacggatgaggtctaactcttggcctatggatttcattttgtacaacacattgttgaatatgtgtgcggatcttggattggaggaagaggccgagaggctgtttgaggacatgaagcaatctcagcattgtcgaccggatagctggagctacacagctatgctcaacatatatggaagtggagggaatgtggacaaggcaatggaattgtttgaagaaatgcctaaggtgggtgttgcgctcaatgtgatgggttccacctgtttgattcagtgcttgggaaagaccaggaggatcagtgatatggttagagtttttagcatttccatcgaaagaggggttaaaccagatgacaggctctgtgggtgcctcctctctgttgtatcattatgcgagaatgaagatgacgaggataaggtgttagcttgcatggagcagtcgaatccaaggttggttgctcttgtcaaactaaactatatggtttatatccaggtttacacaacaagactgcagatgaatggtgtctggatgttcgatcactatcagttggtgcagctcatactgcactagaagagtggatgggtacactctgcaaaatcgttcagcgcgaagagtcattgccggagttgttttcggctcaaactgggactggaactcataaattctctcaaggattgggcaattcctttgctgctcatgtgggaaaacttgcaggggctagcagccttgcacctgatttgcaatcacagattgatgagacattggaagagattactcctcgttgtgttttggcactcttagctttgcctctggatgatgaacataggtcgaaaagggaagagggacttcacggcgtccgcaacattctatgggctgttggaggaggtggagcagctgcaattgctggaggatttacccgtgaagatttcatgaatgaggcctttttacatatgacagcagctgagcaggttgatctattcgcagccacacccagtaatatcccagctgaaagttttgaagtgtatggagtggctcttgcacttgttgcccaagcttttgttggtaaaaaacctcatctcatccaagattctgataacctattccaacagctacagcagactaaggtaacagctctagggaacgctatctatatgtccaaacaaaaccgtgagatagactttgctttagaaagaggtctttgctcacttcttgtaggagagcttgatgagtgtcgctcatggttgggcttagacaatgataattcaccatacagaaatccatctgttgtagactttgtcttagagaactcgaaggatgacgatgacaatgatctccctggtctttgcaagttgttggagacatggttgtcagaggtggtgtttcccagatttagagacaccaaagatatacagttcaagcttggagattactacgatgatcctactgttcttagatatttagaaaggctagatggtgctagtggttcacccttagctgcagcagctgccatagtgaggattggggctgagtcc-------cccacctctctccacccaaccgagttccaactcgctgagtcattccgcgccgtacccgctccgctctggcactccctcctcaaatctctctgctctacttcttcc---ctcggcctcgcctactccctcgtctcatggcttcagaaacacaacctctgcttctcctacgagctcctctattccattcttatccacgctctcggccgttccgacaaactctacgaagctttcttactctctcacacacaaaccctcactcctctaacctacaacgctctcatcggcgcctgtgctcgcaacaacgacctcgacaaggctctcaatttgatgtcccgcatgagaatccacggttaccaacccgatttcgtcaattacagcttcgttattcagtccctaacgcgtacgaacaagatcagttctccacttctgcaaaagctttacagggaggttgagtgtgataaaatcgagcttgacgggcagctactgaatgatataattgtgggttttgcaaaatctggtgatcctaaccgagctatgcattttctagcggccgctcaggccattgggttgagccccaagactgcaactttggttgcagttatatcggcattggggaattcaggtaggactgtagaagccgaatgcgtattcgaggaaatcaaagaaggtggattgaaacctagaactcgggcatataatgcacttctaaaagggtatgtaaaggcgggttctctgaaagacgcggaatcaatagtatcggagatggagaaaaatggtgtcgctccagatgagcacacttacagccttctcatagatgcttatgcgaatgcggggagatgggaaagcgcaagaattgtgttgaaagaaatggaagctagcaatgtgcagcccaattcctatgtttttagtaggatcttagccagttatcgggatagaggggaatggcaaaaaacgttccaagtattgagggagatgaaggatagtggtgtaaaacctgatagacatttttataatgtgatgattgatacttttggtaaatataattgtcttgatcatgctatggacgcgtttgaccgtatgctatctgaagggattcaccctgatactgttacttggaatacgcttatagattgtcactgcaagtcgggacgccatgctagagcagaggagttgttcgaggaaatgcatgagagaggctgcccgccttgcgccacaacatataacattatgatcaattcttttggggagcaagagagatgggatgatgtgaaaggcttgctggggaagatgcagagtcaaggtttgcttccaaatgttgttacatacactacactggttgatatttatggacaatctgggagatttaatgacgctatagaatgcttagaagtcatgaaatctgcaggcttgaaaccttcaaccactatgtacaatgccttgatcaatgcctatgcacaaagg------------------------------------------------------------------------------------------------------------------------------------------------------------------------------------------------------------------------------------------------------------------------------------------------------------------------------------------------------------------------------------------------------------------------------------------------------------------------------------------------------------------------------------------------------------------------------------------------------------------------------------------------------------------------------------------------------------------------------------------------------------------------------------------------------------------------------------------------------------------------------------------------------------------------------------------------------------------------------------------------------------ttctccatcctcctttcgctactcagaaccggtaatctcccatccaaagccaagtccctcgatctccaggatttgatcttcgaatcccagttctacgggatcgaatcgttcctggtcaactcgctctccaacccttctcagttcgaagccttcaacctcgagaaatccaccgtgctgcccctcaacggccgcgactcgccggcggccatctcgacgacgccgttcgggtccgtccacgtggctcacggcagcaagatcacgtcgtacgactggtcgctgaggaagaagaagacggtcctgacccggttcaccgccgtcgattccttgctggcgataacgccgtcgttggcggccgccggagccacggatttctcggggctccagatcctcgacctcgagaacgggtccgtgaaggagaccctgacctgggagaacgtgacgaggtccgggtcgaccgtgcaggcaatcgggtcctcaccggagctcctattcgcgagcttcgagtcgggtcgccggaattcgaattccataatggttgtccaagaagctctgaaattcctaaacaccctcttcgcctctcaagtctctcgccttggccggccgcaatccaagcaaactgagcgagaccttaaaatgggcgacccacccgcgaaacccacctcccattcccatcctcaccgccgacacaaccgacccaccgtccctcctccgcctctgcgcccaaaccaagctcgtcctcaactgcgtcggccctttccgcctctacggcgagccggttgtggccgcgtgtgccgaaaccgggtgcgattacttggatatatgcggcgagccggagttcatggagaaaatggaggctgagtaccatcacaaggcggtggagactggatctttggtgatttccgcttgtgggtttgattcggttcctgccgaattgggtttcttgttcaattccaggcagtgggtcgctccggcgaaccgggtcgaagcctatttgagcctggagtctgagaagaggatcgtcggaaatttggggacatacgagtcggctgtcctgggtgttgctaacgccgacaagttgcagcagctcaggcggtcacgacccagaagagctaagccagtgattcctgggcctcctcctcccaaagggccaactatagaacaccagaagaatattggtcttcgggctgtaaagctaccttcggcagattcaattgttgttcgaagaacactttcagctctgacagaaaatccagatggtcttcccgggttgaatgagaatgctgaacaaattgaaaagaggaaagcattctggtcgtcggtgaagcctgctcattttggggtgaaaataggcactaaatctttgttgggcatctatggtataattgctgtcggagtatttattgggatcttgggtaaagctgcctttggaaggtggcttctcttaacatttccctcattttttagccttggagggttcaagaagaagggacctacagaagatgaggtgagaagtgcctcatttaagatgtggtttgttggacatggtttcagcgatatcagtcttgtttcacaaggaaactcaaaaccagatatggaaatagtgactagagtgatgggtcctgagattggctacttgaccacaccaataattcttcttcagtgtgctctcattgttttgaatcaaagggataacctgccaaagggaggagtttacccacctgggattgtatttggcccaaccgatctccaagaaagactacagcagaatggaatatcatttgatgttgtatcaaag----------------------------------------------------------------------------------------------------------------------------------------------------------------------------------------------------------------------------------------------------------------------------------------------------------------------------------------------------------------------------------------------------------------------------------------------------------------------------------------------------------------------------------------------------------------------------------------------------------------------------------------------------------------------------------------------------------------------------------------------------------------------------------------------------------------------------------------------------------------------------------------------------------------------------------------------------------------------------------------------ggaggctgccgggacatctctgatgaatctatataatcagtggacattgcttgtaagaatagtctgaaaaacttgcgcatggattggtgtttaaacatttcagattcttcattgagttgcatcttcactgaatgcgtaaacctggaggctcttgacattggatgctgtgaggaggtgacagatgctgcctttgagtgtttaagcagtagagaacctgagttgactttgaaggttttgaaggttagtaactgtcctaagattactgtagctggtctacgcatgcttttggataaatgtgtctctctagggtaccttgatgtaaggtcctgtccgcaagttacaaaggcaggttgcagtgaggcaggactgcattttcctgattcttgtaaagtgcaaaatgctgctttgatatttttcacaagcagggtgtccgcaacttatgcatctcagagtttacaagcacaaatggttgataaatggacagttcttgaagctccagagcctcgtgaattgttatggtctaatcttccaattaagttttttgcaagggaaacaaggcagtacatagtgtatgttattgtgtttcttaccatactcttttacatgattccaattggagcaatctctgcattcacaacgctagataatttgaagaaactttttccatttttgaagtcagtattgagcaataagaaagtcgttacggttctggaagcttacctccctcaactggcactcattatctttctagctttgttgccgaaacttcttatgttcctctccaaggttgagggaataccttcacagagccatgtagtaagggctgcttctggaaagtatttttacttcacagtgttgaatgtttttattggagttacagtgggtggaaccttgttcagttcattcaagacccttcagaaacacccagacgaaatcgttaccttactagcaagtagcctgccaggcaatgcaactttcttcctcacctttgtggctctgaagaagacagggaccctcactgaaggaaagcctgctgtttctgctgtgacttcttttgcttacgatgaatcagaaattcttcaagttgctgcagctgtagagaatacagcttcacatccaattgccaaggctatcataagtaaagcagaatcattgaagttgagtatcccagttacaagcaggcagttatcagaaccaggttttggaactatggctgaagtagatggacgtttagttgcagttggttccttagaatgggttcatggacgattccagaccaaaatggatatgcctgaacttctgaatctggaacatgctgttcgtcagtcatctggagtgaaacattcagattactcgaaaacaattgtttatgttggacgtgaaggtgaaggcatcattggtgccattgcaatatctgataatttgcgccatgatgctagatttactgttgctaggtcaattgccgaccttcctccggtattgatatctgagattctgaactgtcttggtccaaaagagcttggtgttatttcatgtgtatcaagaaatctgtgtaggcttgcatctgagcaccatgtctggaaagagttttattgtgagaggtggggcctgccatcaattccagaacatttggattcagaaatttctgagaagtcgtggaaggaaatatttgtggaaagggaatttagaagtaagacttttatgggacgttatagtatagatgttctctatggtcacactgaagctgttcgcacagttttccttctggcttcagcaaagctgatatttacttcaggttatgactctgttgttcgaatgtgggacatggaagaaggtttggccattgcatcatctcggccccttggttgcactatccgtgcagttgcagcagatacaaaactgttggttgctggtggtactgatggctttatcaactgttggagagcagtggagggacatcctcacttgtttgaaattaggggtcctcagaaccagaatgttgagttccgtttgtgggagcacgagggacccataacttctcttgctttggatttcaccaggatttatagtggatcatgggacatgactgttcgagtatgggatcgcacttcattgaagtgcttgaaggtcttgaggcataatgactgggtttggggtttagtccctcatgatactacagtagctagcacatcaggtgcagacgtatatgtttgggataccaacagtggggctcgaatgactgttattcgtagtgctcatgtaggtaacacttactctatagctcgaagccacactggggatttcctttttaccggaggggaggatggtgcaatacatatgtttgaaatctcaagtacttgccatgagactgatacttttctagtagcaacatggattcctcattcaggtcctgtgtattccctggcattcgagtttccatggcttgcatcggcttcttgtgatgggaagctgtcactagttgatgtcagaaagctgcttaggtgtagcaagcaaactttaggaaagaacgaggggaccatagcactgtggagcctccacagaggatgttacatggatttgggaacaatctcttttcagtggacattggcgctgatcgtattgtgtgtggaggtgaggagggtgtggttaggatctggaatttttcacaagctttagaaattgagcagagggtccgtgcgttaaaaggaatacgattagagaacaggatgagaagacgaaagctccagttagagattagtggtaaaggtggccgcaatgatcaatgttctgttgcagctaagaagaattcaattaacggggataggagtggtgtttggtatagtaaacgggggacaagtggcaagcttaaggcataggtgctcaatgaaggtgttggggctgattttgtgcagaaagagaaggttgttcctaatggatttggttcacaagatgttgggataaggtgtgccagtttggatggagatgctgatcggcttgtatattttattgtgccatcaaaaagtgaaaataatattgaacttgttgatggggacaagatattatctttatttgctgtattcatcaaggaccaacttggcattctgaagaatggagtgtctaagttgagtgaagattattcatgtcgtattggtgttgtacaaactgcttatgcaaatggagcatccacagattttctgaaacagttgggccttgaagttgtatttactccaacaggagtgaaatacctgcatgagaaagcagctgagtatgatattgggatctattttgaagcaaatggccatggcaccatcttgttctcacaacttttcttactctggttgaaaactgcaaataatatgctttgttctattgctaaaggggttcagaacaacaaaaggctgctctgagactattggcagtcagtgagttgatcaaccaggctgttggagatgctttgagtgggatgctcttggtggaggccattttgcgacacatgggatggtccatacagaaatggaatgagctttaccatgatctacctagtcggcaacttaaggtgaaattatcataaaggccgatgtttcatacgaccatcaggaacagaagatgttatacgcgtatatgcagaggcatcaacacaggatgaagcagacaggctagccaactctgtagcaaacctggtagatcggtaccttggg---------------------------------------------------------------------------------------------------ctggctctgaaagtcaaatccgcggttgaaaaagagagggacagactcgatgccgttttggtgttcccttcgatgcccgaagtgatgaggctgaacaagctgggttctttcagcatgtctcagcttggacagtcaaagagtccgttcttccagcttttcaagaggaagaagtcttcagctggtttcgcagacagcatgttgaagctcgtgaggactctgcctaaggttttgaaatacttgcccagcgacaaagctcaggacgccaggctgtacattctcagccttcagttctggctaggtgggtcccctgacaatttgcagaatttcttgcaaatgatatccgggtcttacataccggctctgaaagggactaagatccagtactccgacccggttctgtatctggatagtgggatttggcaccctttggctcctcgtatgttcgacgacgtgaaggagtatatgaattggtacgatacgaggagggatactaacgagaggcttaagggctccaatgctccggtaattgggttggttttgcagaggagtcacattgttaccggtgatgaaagccattacgtggcggtgataatggaattggaagcgaaaggggctaaagtgataccgattttcgccggtgggcttgacttttcgggaccggtggagaggtatttgatcgatccgatcacgaagaagccttttgtccattcggttgtgtctcttaccggtttcgctctggttggtgggccagcaaggcaggaccatccgagagctgttgaggctctgatgaagctcgatgttccttatatcgttgctttgcctctggtttttcagacgactgaggagtggctcaatagcactttggggcttcacccgattcaggttgctttgcaagttgctcttcccgagcttgatggaggtatggagcctattgtctttgctggtcgcgatcctagaactgggaaatcgcatgctcttcacaagagagttgaacagctgtgcaccaggtcaattagatgggctgagctgaaaagaaagtcaaagacagagaagagattagcaatcactgtgttcagcttccccccggacaaaggaaatgtcggaacagctgcctatcttaatgtcttttcctccatcttctcagttctgcaagatctcaaaagagacggttacaatgtcgagggccttccagagacatcagaagcattgattgaagaagtgattcatgacaaagaggctcaattcagcagtccaaacctgaatgttgcttacaagatgggggtccgcgaataccaaagcctaacaccttatgcaggtgcattggaagagagctggggaaaaccacctgggaatctgaactctgatggagagaatctattagtatatggcaaacagtatggtaatgtcttcatcggtgtccagcccacatttggctatgagggtgatcctatgaggctgctgttctcaaaatcagctagtccacatcatggctttgcagcatattattcatttgttgaaaaggttttcaaagctgatgctgttctccattttggtacccatggttcactggaattcatgcccggtaaacaggtgggaatgagcgatgtctgttaccctgacagtttgattggaaacattccaaatgtctattactatgctgctaataatccatctgaagcaactatagcaaaacgccgcagctatgctaatactatcagctacctgacccctccagcagaaaatgcagggctttataagggccttaagcagttgagtgagctcatctcttcataccaatctcttaaagacacaggccgtggaccgcagatcgtcagctcaatcatcagcacggctagacaatgcaatcttgacaaggatgtggaactgcctgatgagggtcaggaaatcacggcgcaagaacgagatctcgtggttgggaaagtatatgccaagatcatggagatagagtctcggcttcttccttgtgggctacatgtcattggtgagcctccttcggcattggaagcagttgcaacacttgtcaatattgctgcactaaatcgtgctgaagagggaataacatcacttccggctatattagctggggcagtgggaagagaaattgaggatgtgtataggggaagtgacaagggaatactgaaggatgtcgagcttcttcggcaaataactgaagcatcaagaggctcaatcactgcttttgtggagagaacaacaaatgagaagggtcaagttgttgatgtcaaggacaagttgaggtctatacttggctttggtatcaatgagccatggatcaagtacctgtctgacacaaatttttaccgagctgatagggaaaagcttcgggtattgttcaagttcttgggagagtgtttgaagttgattgttgctgacaatgagcttggaagcttgaagcaagccctggaagggaaatatgtggagcctggtccaggaggtgacccaataagaaatccaaaggtgttgccaacaggaaagaatattcatgcattggatccgcaagctattcccactactgccgctatgcaaagtgcaaaaattgtggtggagaggctgattgaaagacaaaaagctgataatggaggaaagtatccagagaccgttgcccttgttttatggggaacagataatataaagacctatggtgaatcacttgctcaggttttgtggatgattggagtgaaccctgtggctgatacatttggcagagtcaacagagttgaagttgtcagccttgaagagcttggtaggcccaggattgatgttgttgttaattgctctggagttttcagagacctcttcatcaatcagatgaatcttcttgaccgggcagtaaaaatggtagctgaactagatgagccaccagaaatgaactttgttaggaagcatgcaattgaacaggcagaatccctcggaattgacattcgcgaagctgcaacacgggtcttctcgaatgcctcaggatcctactcttctaatataaaccttgctgttgagaattcttcatggaatgatgagaaacaattgcaagacatgtatttaagcaggaaatcttttgccttcgattgtgatgcccctggtgcaggcatgactgagaaaagaaaagtttttgagatggctttgagcacagccgaagcaacattccagaatctggactcctcagaaatctccctcactgatgtgagtcactattttgactcagacccaaccaacctggtacagaacctaaggaaggatgggaagaaacccagtgcatacattgctgacaccaccaccgctaatgcacaggtccgtacactttctgagacagtgcggcttgatgcacgaactaagttattgaatcccaagtggtatgaagggatgatgtcaagtgggtatgagggtgtccgtgaaattgagaaaaggcttcagaacacagttggatggagtgcaacttctggtcaagttgacaactgggtttatgaagaggccaacacgactttcattgaagatgaggagatgttgaacaggctcatgaacaccaacccaaattccttccggaaaatggtgcagacattcttggaggccaatggacgtggttactgggagacttcagaacagaatattgaaaggttgaggcagttgtactcggaagtcgaagacaaaatcgaaggagttgaccggtaaatggcggtcgtcgacccccactcgttcaccgattcgactcacccattgaccacccacatctcactctcgctctacttcgacttcccttccttcacaatccacggctcagccgtcctcaccctcccgacccgtcacaccggccctctcttcctcgacactcgctctctcacagtccactccgttctcgatcccaacagaaacgctccgctccctttctcgctctccgctcccgatccgatcagagggacgaggctcgccgtctccctctccgaccactccgctctgcgagtcgtcttctcaacctcgccttcttcctccgctctccagtggctgtctccgccgcagaccttcaacaagacccacccgctcgtctacacgcagtgccaggccatccacgcgcgctcggtcttcccctgccaggacactcccgcggcgcgtgtctgctacgccgcgcgtctcaacgtcccgaggcagctctcggcggtgatggccgcccggcacgtcgatcggcgagctccgatcgccggcgaggccgcggagctcgtctgcggcgactcgatgtggtgcgcggaagggagggtggtggaggagttcgtgatggagcaggcggttcctccgtacctgttcgctttcgcggtcggggagatcgggttcagggaggtggggcccaggacgagggtctacgcggaatcggtgccggcggtgctggattctgcggcgatggagttcgccggcaccgaggacatgatgaggcaaggggagaggctgttcgggccgtacgagtgggagcggttcgatctgctggttctgccgccgagcttcccttacggtgggatggagaatccgaggatggttttcttgacgccgacggtgatcaaaggcgatgctagcggcgcgcaggtcgtggcgcacgagctcgctcatagctggaccgggaacttgatcacgaacaagaccaacgaacacttttggttgaatgagagttcaagtcaattgacactgatacctttcttgattttctgaaaactaacattcctggaatagagaaagaaattgacttaacattgtggactgagggtgttggtatccctccagatgcctatgaacctgtttccagtctgtattcaaagattgtgtcactagcaaatgaatttagtcttggtaggatgccaagggaggatgaagttgctgactggcacggccaggaatgggagctctacttggagaacttgccgaaatctgttgaagcttcacagatcttagctctagatgaacgctacagactctcagaatcaaaagattatgaggtgaaggtagggtttctccaactggcaatttcttccaagtgcaaagattactacttggaggtggaaaaaactctgaaggaagttgggaggatgaagtaccttcgcccactgtatactgcccttgtacagggcactggaaaggaggaagaaaaggtttttgccaaaagggtatttgcagaggctcgggaatcttatcaccctatagcacaaggtgttgttgagtccattctgagcaagcatgtgtagtacaggcataggttgccaggaggcagccctctgactcgggttgcccaagttctggttgctgccttccggaaaagaaatgcctctttctctagcagtgagttaataggcttgtatgaggttcctggaaaacaatctgctataaagggtagtggaaagattgatcatagtgaagatttcagatgtttggacaaagcagcgctgcagctaaaggaagacggtgcggatccaagtccttggaggctttgcactgtgactcaagtagaggaagtgaagatccttctgaaacttattccaataccagcttgcacaataatgctcaatatgatcttaacagagtttctgactctctcagtgcagcaggcatatacactgaatacccatatgggtcatctaaaacttcctgtgacatgcatgccagtgtttcctgggctcagcatatttcttattctctccatctattactcggcatttgttccactttccagacgcatcaccggtcatcctcatggtgcctctcagcttcagagggtaggaattggtctggcaatttcaattctatcagtcgcatgggctggagtttttgaaaggtacaggagaaattacgcagtaaagaatggatatgaatctatattcttaactccaatgccaaatttaagtgcatactggttgctgatccaatattgcctgattgggattgctgaagtattttgcatagtaggactcttagaattcttgtatgaggaagccccagatgccatgaaaagtataggatctgcatatgctgctctagccggtggtttgggttgctttgcagccagcatactaaacagcattgtcaaatccatcacaggaaacgtcgaaaaaagccagccttcttggctttcccagaatattaatactggtagatttgataatttgtactggctgcttactgttatgagtgtaatcaatttctgcatttttctatattcggcacat------------------------------------------------------------------------------------------------------------------------------------------------------------------------------------------------------------------------------------------------------------------------------------------------------------------------------------------------------------------------------------------------------------------------------------------------------------------------------------------------------------------------------------------------------------------------------------------------------------------------------------------------------------------------------------------------------------------------------------------------------------------------------------------gcacccattaggggcattatgtctctgcaaagggcagctttggctcggcatcacagtgaaaagtggggcatagccttcagatcatttagcacccaaggtgcaacaccagcaggtgcaccacagcccccaccacctccccctcctcctgaaaaaacccattttggtggcttgaaagatgaagaccgaatttttaccaacttatatgggttgcatgatccttttcttaagggtgccatgaaacgaggtgactggtacagaacgaaagatttggtgctaaaaggtactgattggattgttaatgaagtaaaaaaatctggtctccgaggccgtggtggtgctggatttccgtctggtctcaagtggtctttcatgcctaaaacgtctgacggtcgcccttcatatcttgttgtgaatgctgatgagagtgagcctggaacctgtaaggacagggaaattatgaggcatgatccacataaacttttggagggatgcttgattgctggtgtgggcatgagggcaagtgctgcatatatctatattaggggtgaatatgtaaatgaaaggctaaatcttgagaaggctagacaagaagcatatgcagcaggactattgggcaagaatgcatgtggatctggttacgattttgatgttcacatccattatggtgctggtgcttatatttgtggtgaagaaactgcgcttttagagagccttgaagggaaacaagggaagccaagactaaagcctcccttcccagctaatgcaggtttatatggctgcccaaccactgtcacaaatgttgaaacagtagccgtttcacccaccattttaaggcgtgggccagagtggtttgccagctttggtaggaaaaacaattccgggacaaaattgtattgtgtgtctggacatgtgaacaagccgtgcactgttgaagaggaaatgagtatgccattaaaagagttgatagagaggcattgtggaggtgttagaggtggatgggacaacttacttgcgataattcctggtggttcatctgttcctttgcttcccaagcatatatgtgatgatgtcctgatggattatgatgcactcaaggccgtccagtcaggattggggactgcagctgtaattgttatggataaatcaaccgatgttgtggatgcaattgctagactctcttacttctacaagcatgagagctgtgggcaatgcacaccatgcagggagggtacaggatggctctggacggtcatggaaagactgaaggttggaaatgcaaagttggaagaaattgatatgcttcaggagctgaccaagcagattgaagggcacacaatctgtgcattgggtgatgctgctgcttggcctgtgcagggtcttataaggcattttaggccagagcttgaaagaaggattagggagcgtgcagagagggaattactggaggctgcagcttaatcctcttcttcttcttcttccaaagccctaactctagccgacctttctctctccaccacctgccgcgaagtcaccgatcaaccactctcttccgtccagtcttcgatcgaatctctcatgctcaagctcgccgaatccattctcgccggaaacggcttctccttcgacgtcccttcgcgctccgccgccaaccagctctacgtcccggagctcgaccgcatcgtactcaaagacaagacctctcagcgtcccttcggaaacgtctccaccgtccgcaaagccaccatcaccgtacggatcctcagtctcatccaccagctctgcaagaagagcatccacgtcaccaagcgagacctcttctacaccgacgtcaagctctttcaggatcagactcaatccgactcggtcctcgacgacgtttcttgtatcctcggctgcactcgttccagtctcaatgtggtagccgctgagaagggagtggttgtgggtcggattattttcagtgacgatggggataaaatcgattgcacgaagatgggtataggaggaaaagcgattccgccgaatattgatagagttggggatatggagagcgatgcgttgtttatattgttggttgagaaagatgctgcgtatatgagattggctgaggataggttttacaatcggttcccgtgtataatcgtgacggccaaaggtcagcctgatgtcgcgacgagattgttcttgaggaagatgaagatggagctgaagcttcctgttcttgcactcgtggatagtgatccgtacgggctgaagattttatcggtttatggatgtgggtcgaaaaatatgtcttatgatagtgccaatttgaccacccctgatatcaaatggttgggagttaggccaagtgatctggacaagtataaaattccagagcaatgtaggctaccgatgaccgagcaggatatcaaaacagggaaggatatgttggaggaggattttgtgaagaagaatccagggtgggttgaggagctgactttgatggtgaagtccaagcagaaggctgaaattcaggctttaagctcttttgggtttcagtatttgtccgaggtttatttgccattgaagctccaagagagagattggctgtga--------------------------------------------------------------------------------------------------------------------------------------------------------------------------------------------------------------------------------------------------------------------------------------------------------------------------------------------------------------------------------------------------------------------------------------------------------------------------------------------------------------------------------------------------------------------------------------------------------------------------------------------------------------------------------------------------------------------------------------------------------------------------------------------------------------------------------------------------------------------------------------------------------------------------------------------------------------------------------------------------------------------------------------------------------------------------------------------------------------------------------------------------------------------------------------------------------------------------------------------------------------------------------------------------------------------------------------------------------------------------------------------------------------------------------------------------------------------------------------------------------------------------------------------------------------------------------------------------------------------------------------------------------------------------------------------agcactcaaaatggtattatgtggttctttagggataaaggttttgatgataagagtatccatgaaatgttcaaaaagtgcaagcgccttgaggatttgcaaagggaaaaggcctctgaaaactgggcttacttggaaagcattggcattcaagagagaaaattaccttctgttgtttcaaaatgtcccaaaatccttactctaggtctacatgagaagcttgttccaactgttgaatgccttacgaccctgggcacaaagcctcgtgaagttgcttctgctattgctaagttccctcacatactgtcacatagtgtggaggagaagctatgtccgcttttggctttctttcaggcactgggtattcctgaaaagcagcttgggaagatgattttgctcaacccaaggctcgttagttacagcatagagacaaagcttgctgaaattgtggaatttcttgctactcttggccttgccagagatgggatgattggcaaagttctggtaaaaaatcccttcattatgggttatagtgtcaataaaaggctgcacccaactgcagagtttctgaaatcaataggtcttacagagttgggtcttcagacagtggcaatgaacttccctgaagttttgtgtagggatgtcgataggattctgagacccaatttttattatctacaaagatgtgggttcaatgatggtcaaatagcaactttagtgactggttatccccctattcttatcaagagtatccaaaactctctagagcctagaatcaggtttttggtagaggtgatgggcagacagatcgatgaagttattaattttcctgactttttccgttatggtctgaagaaaagattggaaaggggtcgtatttatcatgagacttacggatgccaaatgaatattaatgacatggagattgtcctatcgataatgaagaaagccggatatagtgaatctgtggctaatccagaaagtgcagagatcatttttatcaacacttgtgctatcagggacaatgcagagcagaaagtgtggcagcgacttaattacttctggtttctgaaaaggcattggaagagtaatgttgctattgggaggtcacagtccgttcgcccaccaaaagttgttgtcttgggatgtatggctgagaggttaaaagacaagatactagattcagataaaatggttgatgtggtttgtggtcctgatgcatacagagatttgccacgacttctggaagaggtagattatggtcagaaagggatcaatactcttctttcactggaagagacatatgctgatattagtccagttagaatctccaagaattcagttactgcatttgtgtcagtgatgaggggttgcaataatatgtgctcattttgcattgttcctttcactagaggcagagagcggtcgcgtccagttgattcactagttagggaagtcgctgagctttggaaagaaggtgtgaaagaggtaacacttcttggccagaatgtaaacagctacaacgatgcatcagagtatgagaatgaagttgaaccaggaactaactggagactaagtgaagggttttccagcattagcaaggtgaaaaaagtgggtttacgtttttctgatctcttagatcgactttccagagaatttccagacatgagattcagatatacctctccgcaccctaaagatttcccagatgaatttctgtatttaatgcgggatagacataatatatgcagatatattcatttacctgcacaaactgggagtacagcagtgctggaaagaatgcgccgcggatacacccgagaggcatacttggatcttgtgcaaaaaattcggagaataattccagatgtgggaataagcagcgatttcatatgtggtatggagcctttgtggaagcttttgtttttgctggagcctgctcccatttcactaattgtgacagcagtaggtgtgacatatggatctgcattccgtgctctaaattatggaaaagaaatggagagaaatcgtgatttatcagaagcatccattatgttagatcgttcacaagcactcatgattcctgtaatgagttctttcagtttgcttttgatgttttacctattctcttctgtctcacaacttctcactgcattcacagccattgcctctgtttcatcccttttcttctgtctatctccttatgtagcctatttgaaggcacagtatgggttggctgacccatttgtgtcacggtgttgttcaaagtccattacgcgaatccaagggctcttattattgttatgttcaggtatagttgcagcgtggcttgtttctgggcattggatattaaacaatctgttgggcatctctatttgtattgcctttgtgagccatgtgcgtctcccaaacattaaaatctgtgcgatgcttcttgtatgtttgtttgtatatgacatattctgggttttcttctctgagagattttttggggcaaatgtcatggtatcagtagcaacacaacaagcatcaaatcctgttcacactgttgctactagtttgagccttcctgggttgcaaatgataacaaaaaaactggagttgcctgtgaagattgtctttcccaggaacttgttcggtggagtaactcccggaggaagtccctcggatttcatgatgcttggtcttggtgacatggta-----tggcatccttccctttttcttcttcttctt----------------------------------------------------------------------------------------------------------------------------------------------------------------------atgaaactggcggggctgaaatcgatcgaaaacgcccacgatgagtcggtgtgggcggcgacgtgggtgccggcgacggagaccagatccgcgttgttgctgacgggttcgctggacgagacggtgaagctgtggaaacccgacgacctcatcctccaccgcacaaacaccggccactgccttggggtggcgtccgtggcagctcacccctccggcctcatcgccgcctcctcctccctcgacagcttcgttcgggtctttgacgttgacaccaacgccaccattgccactcttgaagcccctccttctgaggtctggcaattgcgcttccatcccaagg-------------------------------------------------------------------------------------------------------------------------------------------------------------------------------------------------------------------------------------------------------------------------------------------------------------------------------------------------------------------------------------------------------------------------------------------tactactacta--------------------------------------------------------------------------------------------------------------------------------------------------------------------------------------------------------------------------------------------------------------------------------------------------------------------------------------------------------------------------------------------------------------------------------------------------------------------------------------------------------------------------------------------------------------------------------------------tcaatggacaccgccggcgacgtcctcagcccatcaaacacccgggtcgggtggatcggcaccggattcatgggctgctccatgtgcgcccacatcataaacgccggctacacttacaccgtcttcaaccgaactctctccaaggcccagcccctcctcgacttgggggcccaccaggaccactcgccccacgtcgtc----cccgatccgacgtcgtcttcaccatcgtcggctacccctacaacgtccgctccgtcctcctcgatcccacttttggagccctcgccgacctcagatccggtgggatcctcgtcgacatgatcacgtcggagccctccctcgccgtcgagatcgcagccgccgccacagccaagggctgtacattgatcgacgccccggtctccggcggcgatcgataagcaaagaacgcggcgctggctatcttcgccgccggcgacgaagcggtggttcggcggctgagcccg---tttgccctgttgggtaaggttagctacatgggttctccgggaagaggacagtctgcgaagcttgagaaccagataaccctggcctcgaccatggtcggattggtggagagtatggtttatgctcgcaaagcgggtctggatgcgcgtttgtttctggatgcgatatccaccggtgcggccgggtcaaagtctctggaactgtttggggattggattctgaagagggatttcaaacccgggttctatgtgaaccacttcgtttaggatttggggatttgtttgatggagtgcgagaaaatgggtgtggctcttcctggtttggccttagctcagcagctttac---------aaggcttatggggaaagggatttgggaaaccaggctcttattttggctctggagcggcttaacaacgtctagcttgaatcttcaatggagcatccaccaccgaagagctggagcatccacacccgacccgaggtcatccagaagtacgagatcctggagcgggtaggctccggcgcctattccgacgtgtacagagcccggcgtctctccgataatctgatcgtggcgctcaaggaggtccacgattaccagtccgctttccgcgagatcgaggccctccagatcctccacaactcacccaacgtcgtcgtattgctcgagtatttctggcgagaggatgaggacgccgtgctcgtcttggagttcctcacgaccgacttggcctccgtcatcaaggaggccaagaagagggatgg----gggattcgtgtcggcgagctcaagagatggatgctccagattctctctggcctcgacgcctgtcatcggaatatgatcgttcaccgggatttgaagcccggcaatctcttggtctctgatgaaggtgtgctcaagctggctgattttgggcagactggtggtactactgttgtatcagctgaggatcttgtggcaacgcgaaaaggatcatcatctgagattatcagccctgatgaaaagttggctgctgtaactggcttttccccgtcaaagcacagccatttctcttggtcacctgaatctggggattccttttctgctgaaaaccttacaagactggatgtgagatcaccagatagattggttggggagctgtattttcttgatgacacagtcacattgacgcctgaggaattgtcgagggcccctgctgaagtgttgggaagaagcagccatggtacgtcctatagggcaactttggagagtggagtgttcttgacagttaaatggttaagagaaggggtggcaaaacagaaaaaggaatttgccaaggaggctaaaaagttttccaatatcagacatccaaatgtggtgggtcttagaggtgctgttccacatggtaaccttaaagcggcaaacatattgttggacgggcctgacctgaatgcccgtgttgctgattactgcctccaccgcctcatgacacaagctggcaccatcgaacaaattctcgatgctggtgtcttaggctatcgttcaccagagctggctgctaccaagaagccagtgccttcttttaagtccgatgtttatgctttcggagtgatactgttggaacttctaaccggaaggtgtgctggtgatgtgatctcgggtgacgagggaggagttgatttgacagattgggtgaggtcgagggtatcagaaggtcgtggctcagactgttttgattctgcattgacagcagaaatgggtaatccagcagcagcaaagggaatgaaggaggtccttggtactgctgtacgatgcctacggtccatttcggagaggccaggtatcaagactatatatgaggatctttcatctatatagcaggttcagatggagcagtggcatggatataaacggcctgccgatgaacaagaatattctgatgaggttgacattggttctggtatagaaccctcggatcaagagcttaatgacctgtcgcaggcatgcagaaaactgtgggagcttgatataaaccgtttggtacctggcaaggactatgaaattgattgtggtgatgggaagaggatgagccaaaggggagatgtagcagaaggaagcttatttacgtggctgaatgaagacatactcagaagacccactttttctcgtttctgttctcttctagataactacaacccaaatcaaggaagcaaagaagttctaacaaatgaagagatacaagagcaagctgcattcatagaagaaattagcagaactgcacccattaaatatcttcacaagtatctctcatccaagggcattgtatctgaaaacgtccaagattttaagagattgatgagtcgtctttggtttgatctctatggccgaggtggttcatcgcattcttcctctgcttttgagcatgtctttgttggagaagttaagcaacggggtgaacaagagatttctggcttccataattggcttcagacggaggggaagcttgttccatatggcctactgatggaatgatgcaatctgtgtcaacccaaagcactctccgatgcctctctcggatgcttgatgagggaatccatgcggatgttaccatcaacacagccgatggaactctaagggctcacaaggcaattttgtcggcaagctcttctgtgttccaaagcatgttccatcacaacctcaaggagaaagagtcttccacaatccatatagaagacatgtcgatggaatcttgtgtggctcttctcagttacttgtatggaaccattaaacaagaggatttctggaagcaccggctagcacttcttggagcggcaaacaaatatgacattgaagaccttaaagatgcttgtgaagaaagcctcatggaagacatcaactcagggaatgtcctcgagaggctgcaggaggcctggctgtaccagctaaacaagttgaagaaagggtgcttaatgtacttgtttgaatttggcaagatctatgatgttagagatgaaatcaacaactttttcaagcatgctgatagggaacttatgctagagatgtttcaagaagtgcttgcagtttggaagccagtatgagagagaacaccccgagccggagccttgcatggggtttctccagagggagaatttctcgacggagataatcgagagcatatcgccggaggatctccagccgacggtgaagatctgcgtggacagcctccaatccccgtcggtagccgtgaagcgatccgccgccgcgaagctgaggctgctggcgaagaaccgagccgacaaccgagtcctgatcggcgagtccggcgcggtcccggctctgatccctctcctccgctgcagcgatccgtggacgcaagagcacgcggtcacggcccttctcaacctctccctccacgaggcgaacaagcacctggtgacgaatgccggagcgataaaatcgctggtctacgtcctcaagaccggcacggagacgtcgaaacagaacgcggcctgcgcgctcctaagcctcgctctggtggaggagaacaagagctcgattggggcttgcggagcaatccctccgttggtctcgctcctgctgaacggatccacaagaggaaagaaagacgcactgacgacgctctacaagctgtgctccataaaccccaacaaagagagggctgtgagttcgggtgcggtgaaacccctcgtcgccctagtggctgagcaaggcacgggtctggccgagaaggcgatggtgatactcagcagcctggccgcgatcgaacaggggaaagaggctatcgtcgaagaaggtgggatcgcggctctcgttgaagccatcgaagatggttccgtcaaagggaaagagttcgcggtgctcactctgcttcagctatgcgctgatagtgtcaggaacagagggttgcttgttagggaaggtgggattcctcctctcgttgctctttctcagactggtagcgttcgagctaagcataagtcttcatcaaaaagctacatctgggtcaatcccagtagtcccagagcttcgcagcttcgacgcaaatcttacgatgccaggtataccaaactagtgaggttagctgaagctttgaattcttgtgattccactgaagatgatgttgcgaaacttttgaaggagttaggagataaaatagtagaacaagatgctgtggttattcttaataatatggttaacccagaaaatgcattgcttgctctcaagttctttcaaagtaaatttaaacctaaaagggaagtaattctttacaacgtaacgctgaaggtgtttaggaaatgtaaggatttggatagagcagagaagctgtttgatggaatgattgagagaggtgttaaacctgataatgttacattttcaactatgattagctgtgctaggttgtcgtctttccctgataaggctgttgagtggtttgagaaaatgcacggttttgggtgcgatccagatgatgttacctactcggcaatgattgatgcttatggtcgtgctggtaattttgatatggctttcagcttgtatgatcgtgctagaacagagaaatggcgcattgatccggtgacattctctactttgattaaaattcatgggcaatcagggaatttcgatgggtgtttgaatgtctatgaagagatgaaggctataggtgccaagacaaatttggttatttataacaccttgttggatgctatgggaagagctaagaggccttggcaggccaagaaaatttaccaagagatgactgggaatggatttactccaaattggataacctatgcagctctgttgcgagcctatagtagggctcgatatggtgatgatgctcttaatgtctatagagagatgaaggagaaaggaatacagttgaatgtgattctgtacaatacaattttatcaatgtgtgctgatattggctatgctgatgaagctgtggagatttttgaagacctgaagagttccagtactcagcctgacagttggactttttcatcaatggttaccatatattcatgtagtgggaaagtcgcagaagcagaggcaacgttgaatgagatgttggaagcaggttttgagcctaatatatatatttttacctcacttatccaatgctatggaaaagtgaaaagtattgatgatgttgtgaggacattcaatcaactattagatcttggcataactccagatgagcgtttttgtggttgtctcctgaatgtgatgacccaaacccctgaggaagaacttggtaagcttaccagttgcattgaaagcgcttatccaaagcttgggtatgtggtaaaacttttgctggaggaggatgatggaaatgaaaattttaaaaaagaagccttcgagctgtttgattcagttggtgctgatgtaaagaaagcttactgcaattgcatgattgatctgtgtgtgaacctcaatatgctacaaaaagcctgtgagctattggacctagggcttacacatgagatatacactgatatacaatcccggtctccaacccaatggtctctccatctaaagggtctctctcttggagcagctcttactgcattgcatgtttggttaaatgacttgtctaaggcattagaatctggggaggagtttccaccattgctcggaatcaatactggacatgggaaacacaaatattctgacaaaggtttagctagtgttttcgagtcacatttgaaggagttaaatgctccatttcatgaggctccagataaggttggctggtttttgactacaaaagttgcagccaagtcatggttggactcgagaagttcttca---------------gatcaacaaagcgaagaaagtttactagctggtagagggattgtgttctatcgggtattagaggcagttccttatcagggtaatggagataagatcaaactaccgtcttcttgcttcactgaattgtctgatcaaggggcttttgataagggacccttgtactttcaactgtctctagttcctgaagaggaaaattgtcggactactcattctggtgttttagagttcactgcagatgaaggttctgttgggcttcctcctcatgtatggcagaatttattcccaactgacacgccaaagattcgtttggtagaagttcgttatatctggctgccaaaaggaagttatgcaaaacttcaaccagatcagattggcttctctgatttgcccaaccacaaggctatcctcgagaccagtctacgtcagcatgccaccctttctgaagatgatatattcacggtccattatggggagcttatatacaagttacgggtccttgaactgaaaccctcttcaagtgtttcagttctagaaacagatattgaggttgacatagttggtcctgattcgtctgtggaaaggactgagcagcatgtcttacatccactaacatttggaaaaccagaatctggaatagttgatgaaggaaactacatgtattacaagttctcgatagacaatgatacttgggagaaggttgtttctgaggatgctcgcattgaggtatgcatagatgcagagtcagatgctggagatactgatctttatatttccaagcaccctctcatattcccaaccaggcaccagcatgaatggtcttcccatgacatcggttcaaaggccttgatccttagcaccaaagataagagttttggagtgggtaattatagtgttggcatttatggctttaagggaagaatccagtatcatatatcagtaagtgttcaggataaccgtaacagcaaagtaggtcaacaggctgcatccccctcatcatttatggagatggatactgtagaatgtaagaactgcaagcatcatatacccagtcggactatagcacttcatgaagcctactgcagcagacataatgttgtttgtcggtatgctctctgtggagttgtacttagggttgacgaggccaacaaccatatccattgtgacagatgtggacaagcttttcagcaaggggaaattgaaaagcacacgaaggtgttccacgagccactttattgcccctgtggtattgtccttgagaaggaagagatggttcaacaccaagcttcactttgtcccttgcgtctaattgtatgtcgattttgtggtgacatggttcaagctggaaattctgccatggatgttcgggatagactaagaggtttatccgagcacgaaagtgtctgtgggtctaggactgctccatgtgattcatgtgggcgttctgtcatgttgaaggagatggacatccatcaagttgccgtacaccaaaagaacgggcacaacctcatcaacctcataagcaaccggtgcttcgcagtgttcgttttctcggtcctcgtatttacagtgattgccatcacctaccaacctccagatccatggctggattcatctccggccatgaccaaactcttcacggaacgcgagaacgccagcttcaagaacgacaattccatcctcagaaccgggagaggatgtgtcctggaggtttcgaaacaaaaaggagaattcttggagaaaatatagggatttcaggaggttcaagtttggattcgacgacaactgcggctataaagtggtccacgcgagcgggtggcattcgggtatcaatgcccggcgctcaagagacgaagagataaatgacaccatccccagtttggggtccgagacgaacttcaggaaaggaaggtacttgtactattctcgtggtggcgattattgtaaaggaatgaatcattatatgtggagtttcctgtgtggtttgggtgaggctatgtatttgaataggacttttgttatggatttgagtgtttgtctctctgcaacttataatcctagcaataaagatgaggaggggaaagattttcgttactatttcgatttcgagcatcttaaggaggctgcctccattgttgaggagggtgaattactaagagattggaagaagtgggatcgcggccacaagaggaaacttccggttaggaaggttgttagctataagaccacccccatgcagctcaagaaagataggaatgccatcatttggaggcagtttgatgctcctgagcctgagaattactggtacagggtctgtgaaggacaagctgctaagtacattcaaagaccttggcatgctctgtggaaatccaagaggttgatgaatattgttaccgagatcagtggcaaaatggactgggatttcgatgctgttcatgtggttcgaggagacaaggcgcagaataaggagctgtggccgcatttggactatgatacctcccctgaaatgcttcttgagaagcttaaagggattgttcagccatggaggaatttgtatatagccaccaatgaaccgttctataattactttgataaattaaggtctcagtacaaggttcatttgcttgatgattacaaggaattgtggggaaatgcaagtgagtggtacaatgagaccaaacttttgaatgatggtcgacctgttgagtttgatggatacatgagagtggcggtggatactgaggtcttttacagagcaaagaaacgagtggaaacgttttatgatttaacaaaagattgcaaggatggaatcaatacttgctga------gaggacgaccctcctttttccctcccagaaatcgtaatcttccgctcctcttcgtcgtcttcatcaccctcccactcttcctcggagaacgaagatgtctccacccaataatccaatcccaacgcaaattccaccaaaaccccaactcacccacctctctttatcagcccggacccacacatctcgtcccagttctacaccttcaacccggaatcgcacgccctgatgattcgctgcctactcgagcgccgactcgcaacaccagccgagatccgcgccgccacgccgagagccgtgctcaagtcgtggcgcgccgtctggaaggaccggaacgaggatacggcttacataaccgcttggaagcgcatccaggacaagctcgctgctcacgtcgacgaaaacggtaatgaattcctatgcttcaagaacaatacccagcaattcgtttcccatgttaaccagtggcaggacattgttatgagctaccatggtgatagcgatttgaaacacttaggtcttaaggatacaattgataggattaagcaggtgtggaccgtaggtgctaagttttatggcatacctgaaagctatattagggtttgtcttgctgcttgccctgtttgctcctctgcttcatctggggcagccgctaggagtaaacgacgtaggtttgagtatactgagtcttttgatgtgcctgctaaagaagtgcccaataggcttcaacagttggctgccaagcacaaggtggtgctttgcataaggcagaagtacattaggtataagccctttatggctgaggtcaaggactatgcttgtcatagggcaggcgaaccggctgctaagaaatcaaaaattttgaagagggaaccttatgcatccaagcgatgcgggtgtggattccgaatccgggccattgtccccattgccaattataatgataaggacaagacttttgtctatcaagaggaagggatggctgtgtttaagctgtatgctgtgcattcggggcatgagcctgggccattggatggaaatgcaaggattatgcatcgagttgtgggtcacaaggggggatttttgatggatcaagatacagtttatggtgtgagtgaggaaatggagaacgagggctttgggttgattggaaaggaggaagggaatttgcatctgtctgttttgcatcaggtgcaggaattgaggggtgaagttgggatattggaagcaaaactttcacaagtcccaagagagctgttggcttcagtgtctcgagagttgtgtgatattgtgaataaagttagacatttagggagtgagtgttcgaagcctctagggttgctcgaggacaagcctcattcggatgatatgttggttggggaggatgatttggcacattggagtgatcaccaccatgagcgaatgtatggggatggcaaggacactgaattgattgaggatgatgaagacagttttgggcgaactcttggggatgttgttccttgggaccagatgaggacagattgtaggaatcaaaaagatattttgagcgatacttgtaagtctgaaaagtggctgaaatgtagtaactttgatgagaagggtattcttgattgtgaggatacaaagctaaccaagcccttaagacatgatgagggtatagtggcagatgtaggtcttgtcggtatacaggttgatagtttttaccaagataatccaaaatggtatgattctccatgcgtattggactctagtgctgattgtggggatagtggattcaggcatggagagattgtttagttccttcctgatcagtttacgtacaacactttggttaatggtctatgcagggcaggacatgtaaagcatgctttagaggtaatggatgtaatacttgaacaaggatttgatcttgatacttttacttataactcattgatttctggactctgtaaattgggtgaagttgaagaggcagtggaaattctggaacagatggtttcaagggattgttcaccaaatactgtcacctataacactctgattagcacattgtgcaaggagaaccaagttaaagaggcaactgaacttgcacgtgttcttacaagtaagggaattttacctgatgtttgcacattcaattctctgatccaaggtctttgcttgaccagtaattacaaatttgcattggaactgtttgaggaaatgaagcataaagggtgccaacctgatgagtttacttacaatatgttaattgatagctactgttctagagggagactaaaggatgctctgaagctgctgaaagaaatggagtcaagtggttgtgcacgaaatgtagttgtatacaatactctgattgatgggttctgcaaaggcaagaggattgaagaagcagagcagatttttgatgagatggaactccaggggatttcaagaaattcagtgacgtacaacaccctcattgatggcctttgtcagaacagaagggtggaggaagcttctcagctcatggaccagatgctaatggaaggcttgaagccggacaagttcacatacaattccttgctcacatacttctgcaggagtggggatataaaaaaggcagcagatattgttcagactatgagttcaaatggatgtgaaccggacattgtcacatatgggaccattattggtgggctctgtaaagcaggaagagtcgaggctgcaaccaggctcctcagaactgttcagatgaaaggaatggtcttgactccacaggcttataaccctgtgatacaagcacttctcaagcggaagagaacaaaagaagccatgaggctttttagagaaatggcagagaaagccaatcctccagatgctatatcatataagattgtctaccgtgggctttgtaatggaggaggaccaattggagaagctgttgattttacgattgaaatgatagagaaaggatttctaccggaagtctcatcatttgttatgctggctgaaggactttgtgctttatccatggatgacacccttactaagcttgttgacatggtcatggagaaagcgaagttatcagacagtgaagtttccatgataagtggttttctcaagatcaacaaattccgtgatgcattggccaatcttggtgctattcttaatagcaggaagcccagaaaagctagcgccttaacctccgacgagttcccagtcgacgaaacattcctggagaatttcggccccaaagacaaagaaaccgaggacgaagctcggatccgcaactgggtcgagcgcggttgggctccatgggaagaaatcctctcccctgaagccgatttcgcaaggaagagcctgaacgaaggggaggaggttccacttcagtcgccggaagccatcgaagcttttcggatgctgaggccaagctacaggaagaagaaaatggccgaattgggtctcagcgaggacgactattacaggaaacagttcgagataaagggcgagattccggagccgctgcagacgctgtgggctggaccactggtcgtgcgacacttgccgccgagagattggccgccgaggggttgggaggttgataaggaggagctggagtttataagagaagcgcatagattgcaggcggtgagagtgccgttggaaggtttggaaagtgaggtgagaacggagacggatgatatgtatttggataggtacagggttttcttgaagcagtataaggaatgggttgatgccaacaaggatagattggaagaggaatcttataaggttcagaagtaattgaggaatatttacgtcaaagaggttgcaaatctctgcagtaccccagaggttccagcttcacaatctatgtgaagccaccatcagatgctctaagtggaccaaaaaaaccactaagaacgccaaaagttagtaatcaa------------tccagaaaatccacgagtaaaggaaaccaaggtaattctaaaaagaagaaagctgggagagttgtgtcgctagcagaggctgccaaaggatcaattgttttccaacaggggaagccatgctcttgccaagctcgtcgacacaaacttgtgagcaattgcttatcttgtggcaagatagtatgcgagcaggagggagaaggcccttgcagtttttgcggtgcactagtgctgagagaagggagcacatatgctggtttggatgaaattttgcctgcctcatcagatgccgaagcagcagctgaagcttatgcaaagaggcttgttgaatatgacagaaactctgctgcacgtacaacagtcatcgatgaccaaagtgactactatgagattgaggggaatagctggttgtcaatggaggaaaaggaactcttaaggaagaagcaagaggagatagaagaagctgagaaggcaaaacgaaataaagtgattgtgacctttgatttggttggccgcaaggtttatggagaaatggaaaaagtcttgaatgatatggctgaggaaggggtgcttcccaatactgtaacttacaacactatgatggccatttacatagagcaagggcaagctacaaaggctctgaatgttcttgtggagattcaaaagaagggcctgaccccatctccagtgtcctattctacagccttgttggcttatcgaagaatggaagacggaaatggagctttaaagttcttcgtccagatcagagagaagtatggtagaggggagataggtaaggatgctgaagaagattgggaaaatgagtttgttaagcttgaaaactttacaataagggtttgctaccaagtgatgcggtcttggcttgttaaggatgatgactcaagcatcaaggtgttaaaacttctcatagaaatggataatgctgggattccacttggccgttcagaacatgagcgccttatgtgggcttgtacacgtgaacaacatcatatggtggcaaaagaattgtataaaagagtaagagaaaggcattctgagataagattgtctgtgtgcaaccatgttatttggttgatgggtaaagcaaagaagtggtgggcagcattggagatctacgaggacttgttggacaaggggccaaagccaaataacatgtcatatgaacttatagtgtctcatttcaatactcttctgactgcagctagaaagaaagggatttggagatggggcgtaaagttgctcaacaagatggaagagaaaggccttaaacctggcagtaaggaatggaattcagttcttattgcctgttccaaggcttcgcaaacttctgctgctgtgcagatatttaggagaatggtggaacggggtcaaagaccgacaatcatttcctatggggcgttgctcagtgcccttgaaaagggaaaactctacgatgaggcccgccgtgtgtgggagcatatgcttaaggtgggtgttaaaccaaacgtgtatgcctacacaatgatggcttcagtttttgccggacaggggaagtttaatatggttgatgtcgtaattcatgagatggtttcatcaggcattgagccgacagttgtcacatacaatgccattatgagtggttgtgcagggaatggaatgagctctgcagtgtatgaatggtttaaccgcatgaaagacaagaaagtttctcctaatgaggtttcttttgaggtgctaatcgaggcgctagcaaaggattccaaaccaaggcttgcatatgagctatatttgagggctcagaatgagggtcttcgactctcttccaaggaggagcaaaacgaactgcctgggatggctcaggctttccacatatcttcgaggacggcgtcggcaatttcgatattcatagcgtttgcggctctgagcctccctctgttcatgtcgtctgtgggtcagggacttgcgttgaagaccagattgctgtcgtacgcgactctgcttttcgggttctacatggcgtggaacatcggagcgaacgacgtggcgaacgcgatgggaacctcggtcggttcgggggcattgtctctgcgacaagccgttttgacggcggcggttttggaattctcgggggcgctgctgatggggacccacgtcaccagcacgatgcagaagggcattctggttgctgatgtgttccagggcaaatctgctctgctctttgccggtttgctttcttctcttgctgctgctggtacttggctccaggttgaatgtaatgtttcgtatgattcaccatcagatgaaaagccgttgttggaggataaaatagtctctgtgcttggctgtatggtatcccttctgaataaagggagggaggatgttctttctggaagatcttccattatgaattcctttaccattgcagatgtaaatgtaatggaggatgaacttccaccgcttgccattttcaggcgtgagatgaaaaggtgttgtgagagcttgcatgttgctcttgagaactatttgatgccaggtgatgatcggagctcggatgtttggaggaaacttcagagacttaagaatgtctgctatgattctggcttttctcgtggagaggattatcccagccagatactgtttgcaaattggactcctatttacttgtctacttctaaagaagacatagggaccaattctgaaattgctttctggaagggtggccaggtaactgaagaaggtctgaactggttaatggagaaaggatataaaaccatagttgatctaagagctgagaatgtaaaagataacttttatgaagcagccataaacgatgctattgcatctgggaaaattgaattggtcaaaattccagttgaagttggaactgcaccttcaatggagcaggttgagaagtttgcatctttagtttcagattgtattaagaggcctatctatctccatagtaaagaaggaatttggagaacttcctgcatggtttcaagatggaaacagtacatgactcgctttgttgatgatgaagtgtgtccacttgaaggagatatgtgtgcttctgcgactggtgttgtgagggttcagtctagaaagaaagcagaaatgttcctggttcgaacagatgggttcacatgtgccagagaaaaagtaacagaatcctccttagctttcacccatccaagcacccagcaacagatgcttttgtggaaaactacaccaaagactgtcctacttttgaagaagcttgggcaagagctcatggaagaagctaaagagccatctccacagcagaagctcaacaagtacagctctcggatcaccgagcccaaatcccaaggtgggtctcaggccattcttcacggcgttgggctttccgatgacgatctgagcaaaccccagattgggatatcttcggtctggtacgaaggtaacacctgcaatatgcaccttttgagcctctccgaggctgtgaaacaaggggtcagagaagctgggatggttggtttcagattcaacactgttggggtcagtgatgctatctctatggggactagagggatgtgctatagcttgcagtctagggacttgattgctgatagcatcgagactgttatgagtgctcagtggtatgatggcaatatttcgattcccggttgtgacaaaaatatgccaggtacaatcatggcaatgggcaggcttaacagaccaagtattatgatatatgggggaactatcaagt------------------------------------------------------------------------------------------------------------------------------------------------------------------------------------------------------------------------------------------------------------------------------------------------------------------------------------tacacttgattgctattgcaaggtctgttggtctggaattgtctcttgatgattttcagaaggttagtgataaggtcccatttcttgcagatcttaagcctagtgggaaatatgttatggaggatgtccacaaggt-tttaagggtaaagttgtggttattagaggagaaggacctaagggaggaccaggcatgcctgaaatgttgacaccaactagtgcaataatgggagcaggtctagggaaggaggttgcattattgacagatggtaggttctcgggcggatcacatggatttgttgttggtcacgtttgtcctgaagcacag---------------------------------------------------------------------------------------------------------------------------------------------------------------------------------------------------------------------------------------------------------------------------------------------------------------------------aaggaaaccgagagcgtcgacttcatcgcgttgatcaggaccgtcgagcggcctctgaaagaccgcgaggctctgttggaatgcaaaggtaggaacttttacggcgttctgacggcgtcgactaggcgcgaggaagaacggcagcgtttggagtcgcagcagaggaaagatgggttggtcgcgaagagcaggctgatgggtgcggacgagaggggtatgggagggtacggagacgagctgggttacgatcctgctccgaaacccaaaatgcatttgaaaggtagcaaaatcggcgaaggggttccgataattttggttcccagcgcgttccagacgctgattacgatctacaatgtgaaggagtttttggaagatggggtttttataccgaccgatgtgaaggtgaagcagatgaagggtgctaagcccgactgcgtgacggtgcagaagaagttcagcagggatagggatagggtagtgacggcttatgaggtgagggacaagccctctgctttgaaggccgaggattgggatagggtggtggcagtttttgtgttgggtaaggagtggcagttcaaggactggcctttcaaggaccatgttgagattttcaatagaattatgggttttttcatgcgttttgaagatgacagtgttgagtcagcaaagattgtgaagcagtggaatgtaaagatcatctcggtaggtgggcacaaggggtatgataagcagatatgggaggttactgactataaaaaagatggtaacccatccatcactttcaagtatcatagccgcgatggggaggaaggttacccaggggatgtctccttgattgcaacatacacacttacatcaagcacaacattgagacttgacatggaagccgagcctgaaaacaagcccactccaatcaatttagctcagcatacctactggaacttagctggtcacaactcagggaatgtacttgaccattcgattcagatatgggcaaaccacattacccccgtggatgaaaacaccgtcccaacaggtgaaatcttgccggttaaaggcactccctttgatttcactactgagaagaagattggcaaggatatcaaagaggttggcatggggtatgaccacaactatgttctcgactgtggggacgagaaatccggtttgaaacatgctgcgaaagttagggatccatcgagctcgagggtgctcaacttatggaccaatgcccctggaatgcagttttacactgcaaactatgtcagtggaattgccggtaaaggaggcgctgtttatgacaagcatgcaggtctctgtttggagacgcagggattcccaaacgctataaaccagccaaacttcccttctgttgttgttcaacctggtgagaagtacaaacacagcatgttatttgagttttcaatggacactttactaaaaacacataataagcttgaattcttgcacccacttcatgggttttcagagagagtgagcaattcaaacccttcgaggcttcaaaatcaggagcttagatttggaaccaagaagtcctatctgaaattgggtaggactgcttttgtcaaggctagcagtagtgctcttctggagcttgtgccggagaccaagaaggagaatcttgagtttgagcttcccttgtatgacccgtcgaagggtcttgtggtggaccttgcggttgtgggaggtggtccggcagggcttgctgtggcacagcaagtttccgaggcagggctttcggtttgctcgattgacccatctcccaagttgatctggcccaacaactatggtgtttgggtggatgagtttgaggctatggatttgcttgattgcattgacactacctggtctggtgctgttgtctatataaatgacggaacgaagaaggatctagggagaccttatggtagagtcaataggaagcagttgaagtcgaaaatgctgcagaaatgtatatcgaacggtgtgaagtttcaccaggctaaggtcatgaaggtcatccatgaggagtccaagtctttgttgatctgcaatgatggtgtcacagttcaggcctccgttgttcttgatgctacaggcttttctaggtgccttgtccagtatgataagccctataatccaggttatcaagtggcctatggaattctggctgaagttgatgaacatccatttgatgtagacaagatggttttcatggactggagagattcacatctgaataacaatctggagctgaaagagagaaacagtagaattcctacatttctatatgcaatgcccttttcatccaacaggatatttcttgaagaaacatctctcgtagctcggcctggactgactttcaaagatattcaggaaagaatggttgcgagattacagcacttgggcataaatgtaaagagcatcgaagaggatgagcattgtgtgattccaatgggtggtcctctcccagttctccctcaaagagttgttggaattggtggtacagctggaatggtgcacccttcaactggatatatggtagcgagaactttggcagcggctcccattgttgcgaacgccatagttgagtacctaggttctgatagaggtcttcaaggaaatgaactgtctgcacaagtttggaaagatttatggcccatacagaggaggagacaaagggagttcttctgtttcggcatggatattctgctaaagcttgatttggaagccacacggaggttttttgatgctttctttgatctagaaccacgttattggcatggattcttgtcgtctcggctgtttcttcctgagcttttattttttgggctttcactattctctcatgcgtctaacacttctaggatagagatcatggcaaagggaactcttcccttagtaaacatgatcaacaacttgatacaagatagagattgagaagttttcgacatattgctccccaattcggtgcaagctaccgattctgagccacgattgctgccgaaagcttatgctcccgactcgagaatctatacaactctgatgaagggctatatgaaggcgggccgagtcaccgacacagtgaggatgctggaggcaatgcggcaccaagatgacgaggccagccaccctgatcatgtcacgtacacaactcttgtttctgcatttgtgaagtcaggctcaatggacagggcccgccaagtgcttgctgaaatgacaaggatcagtgtgcctgcaaatctgattacttataatatacttctcaagggttattgccaacaactgcagattgacaaagcgaaggagttgctaagagagatagctgaagatgcagggattgagcctgatgtcgtttcatataatattttgattgatggttgtatattggtggatgatagtgctggggctcttgcattcttcaatgaaatgagagcaaaagggattgctcccaccaagatcagctataccacattgatgaaagcttttgcattttcaggtcaaccaaagctggctaacaaggtgttcgatgaaatgctcaacgatcctcgggtcaaggtcgatctggttgcttggaatatgctggttgaagggtattgtagactggggttgattgaagaagctaagaaaatagttgtgacaatgaaagagaaaggattttaccctaatgtggccacttatggtagtctggctaatggaattgcattggctagaaaaccaggagaagcacttctgctttggaatgaagtgaaagagaggtgtcaagtgagaaagggagaaaactctgattcttcctctccaccaccattgaaaccagatgaaggattgttagatacgctagctgatatctgtgttagggctgctttctttaagaaagctttagaaattgttgcttgcatggaagagcatggtatacctcctaacaagaccaaatttacccgtatttatgtggaaatgcactccagaatgtttactagtaagcatgcctcacaggccagacaagacaggaggattgagaggaagagagctgcagaggctttcaagttctggttgggtttgcctaattcttactacggtagtgagtggcgattagaaccccagcttgatcagaaaggaggtgggcctggggcaagaagctctcatgccataaccctagtaggatcaaaggcctatgttttcggtggcgaatttgcgccacgtgtcccggtcgacaacaagctccacgtgttcaacctcgaagatcttacatggtcggtggccgatgtaactggagacgtccctcctccgagagtcggcgtcacaatctcaaccgttggatcgaccatctatgttttcggtggtagggacaccgatcacaacgagctcaacgagctctactctttcgacacgttgacgaacaagtggaccctactatccagcggggacgccggaccacctaaccggagctaccactcgaccaccgccgacgatcgccatatgtacatcttcggtggatgcggtgttgcgggccggcttaacgatctatgggcttatgatgtggttgatcaaaagtggatccaatatccaacggccggggacaaatgcaagggtagaggtgggcctgggctggtggtggcccaaggaaagatatgggttgtgtatggttttgccggagctgaaaccgacgatgtccattacttcgacccggtccaaaaagagtggacccaggtggagacacgtggtgaaaaaccgacggctcggagtgtgttctctacggttgtgattgggaagtacatattcatatccggtggggaagtggaccccagtgatctgggccacatgggtgccgggaaattctccggggaaatgtacgcattggatacggaaacactggtgtggaagcggtgggatgatgggccgggttcgggtcaccatcctgggcctcgtgggtggtgcgcgtatgcgggtgggcgattcaatgggaaagagggacttttggtgtacggaggcaattccccaagtaatgatcgtctagacgacattttctttttc------ccccaatcgaacggaaacgacgccgcattcgacctctctctccttgaagccgcagagaaatcccagggctcggtcgaaatgctggacctcaaaaccctaaaaaagctcgtcctctccttcgagcgccggctcaaggacaacattgcggcccggctcaagtacccgaaccaaccggaccggttcgccgactctgaaatcgagctccacgaagagctccagaagctcaaagtgctcgccggaggaccagagctctatccggacctcgtcaatctcaacacaatcccttcaatcctcaaccttctaggccacgacaacaccgacattgcgatcgatgtcgttcagttgctccaggacttgaccgacgaggacgtcatcgacgacaacgacgagcccgccgtcgcactcgtcgaagctctgttggagaacaacgttctcgagctcttggtgcagaacctccaccggctctccgaaaccgatcccgacgagatggcggctgtgtacagcacactcgcgacgatcgagaatctgatcgaggtcaaaccggcggtggctgagatggtctgcgagaggaccaaattgctcaagtggctcttggggaagattagggttagggaattcgatagcaacaagcagtacgcttctgaaatcctggcgattctgatgcagagcagcacggcgaatcagaagaggctggggcagatgaatggcgttgatgttctgcttcaggcggtggcaatgtacaagtctaaggatcccaagaacccagatgaggctgagatgttggagaatctgtttgattgtttgtgttgcttgttgatgccattggagaacaaagagaggtttctgaaggctgaaggggtggagctgatgattattatcatgaagcagaagaaatcggcttatgggtcggccataagagcacttgattttgctatgactaagtacccgccggcttgcgaacgttttgttgatgttttggggttgaagacggcatttgctgcatttatgggtaagtgcggccaccgagctgtcgctctgatcggcggagccaccgccagagtcggagacccttccggtaaaagcttggagaggcctgagctcgattcacaaactctggtccataacacattgggtatcaccgaaacggtatccagaattctggaattcccttgtgattttgaacaactacgactggtggaaagatgttctgctgctggattttcttaagcaggtgggtcggttcgcgagggtcggaaccatgatggcgaaggagagcgtgaggaagagattggaatcggaacagggaatgagctatacggagttcacgtaccagctgcttcaggggtatgattttctttacctgtttgagaatgagggtgttaatgttcagatcggtggtagtgatcaatggggtaatatcactgccgggaccgagcttattaggaaaatacttcaggctgatggtgcttatggattgacatttcctcttcttttgaagagcgatggcaccaaatttggcaagtcggaggatggtgctatttggctttcaccatccatgttgtctccttacaagttctatcagtatttcttctctgttccggattcggatgtggtgaggtttctcaaggttctgactttccttgacatggaagagataaaggatttggaaagggacatgaagatgcaagggtacatgcccaacacggctcagcagaagcttgcggaagaagttacccgtttcgtccacggtgaggatggtctagctgaggctcttaaggcaactgaagcattaagacctggggctgagactaaattggattggaagaccatcgagggcatcgcggaggatgtgccttcctgtgctttggcttatgatcaggttcttaatttatccctggttgatctttcggtttcggctggtttgtttgatagtaaatccgctgcccgtcgactgttgaagcaaggagggctttacttgaacaactctagagttgatagtgaaagtaagaaagttgaggaggaggatattgtggatggtaaagttctcctttta------------------------------------gggatgagcgagcaagatgttgctgaataccgaaagagcttgtctattcgtgtgtcgggttttgatgtaccaaggccagttaagacttttgaagattgtggtttttcttcacaactcgtgaatgctattaaaaaacaagcttatgaaaagcctacagcaatacagtgccaagctttacccattgtgctttctgggagagacattattggtatagcaaaaactggttctggtaagactgctgcttttgttcttcccatgattgtccatatcatggatcagcctgaacttgggaaagaagagggtcctattggagttatatgtgcacccacaagagaactggcgcaccaaatatatttagaggccaagaaatttgcaaaatctcatggtattcgtgtatctgctgtatatggtggcatgtccaaacttgatcagttcaaagagctcaaggcaggatgtgagatagtcgttgctactcctgggagattgatagacatgctgaaaatgaaggcactaacaatgtcaagggcaacttacctggtacttgatgaggctgataggatgtttgaccttggatttgagccacaaattaggtctatcgttggtcagatcaggcctgatcgtcagaccttactattttctgcaacaatgcctcgtaaagttgaaaagttggctagagagattctcactgatcctataagagttaccgtgggggaggtgggaatggccaatgaggatattactcaggttgttcatgtgattccttctgatgctgagaagttgccctggcttcttgaaaagctacctggaatgattgataatggagatgttttggtgtttgcttcaaaaaaagccacagtagatgagattgaaacccagctgactcagagaagttttaaagttgcagctcttcatggtgacaaagaccaggcttcaaggatggagattttgcaaaaatttaagtctggcttctaccatgttcttattgcaacagatgttgctgctcgtggtcttgacatcaagtccattaagtctgtggtgaactttgacatagcaagagacatggacatgcatgtacatcgtattgggagaacaggtcgtgctggtgataaagatggaactgcttacactcttataacacataaagaggcacggtttgctggtgaattggttaacagtttgattgctgctggtcagaatgtgtctgcggagctaatggatcttgccatgaaggaaagtgctttgtccatagttggtccaaggccaatggagtggtctactgtgccatatagtgctccccagacactagggcaaagtggaaaacagaggagatcaagtttggaatcgccaataatgttgctggcaggtcatcagagtgccgtgtatgcaatgaagtttaatccggctggaacagtcgttgcatctgggtctcatgacagagaaattttcttatggtacgtccatggtgattgcaagaactttatggttttaaaggggcacaaaaatgcaattcttgatcttcactggactactgatggaacccagattatatcagccagtccagacaaaactctgagggcatgggatgttgaaacagggaaacagataaaaaagatggcagagcactcctcatttgtgaattcatgctgcccaacacggagaggaccacctcttatagtcagtggatctgacgatggaactgccaaattgtgggatatgcgtcaaagaggtgcaatccaaacatttccagataaataccaaattacagctgtcagcttctccgatgcatcagacaagatcttcactggtggtattgacaacgatgtcaaggtctgggacttgcgcaagggtgaagtgacgatgactcttcaaggtcatcaagatatgataacgggtatgtcattgagtcctgatggctcctatcttctgaccaatggaatggactgcaagctttgcatttgggatatgcgcccgtatgcacctcaaaatcggtgtgtgaagatgttggaagggcatcagcacaactttgaaaagaacttgttgaaatgtagctggtcgtctgatggaagcaaggttacagcgggtagttctgaccggatggtttatatatgggatactacttctcgacgcatattgtataagctccctggacacactggatctgttaatgagtgtgtcttccatcccagtgagccaattattggatcttgcagtagtgataaacagatttatcttggggagatctgagaagaactcctggggagtcgaaactgggatgggctcctggagccactggacctggaacttcgcaagctcatcctacgcgccggcgatttctgccaagccacctacgactctttcaacaacgacccgaaatccaagtactgcggtttcagccgctacgggaagccttctttcttcgacagagtgatgctcacaaacgcctccaattaccgagtccactccttcctctacgccaccgcacgcgtcggcgtccccgaggccttcatcctccactccctctcccgtgactcccgcgaccgcgaatccaactggatcggctacgtcgcagtcacctccgacgacttcagcgccgccctcggccgccgcgagatctacgtcgtctggagaggaacgaccaggaactacgagtgggtcgacgtcctcggtgccgatctcgaatccgcaaagagactgctcagagggag---------------------------cgatcagaattagggaacaaagcatttgaagagggacttgaagcccacaagaacgtgaagattcttcacataaagaacaacatcgatctgatcgtgcattacccaggacggttgttggggtacgtgtatacggggacggagctggagatagatacgaggaagtcaccgtcgctgagggattccaaaactccgggggattggcataacttgcaggcgatgctgcatgtggtggcggggtggaatggggaggaggaggagtttgagctgagggtgaagaggagcttggcgttggtgaataagagctgcgcgtttcttaaagatgagtgtttggtgccgggttcttggtgggtggagaagaacaagggaatggttcttgatgaaaaaactggcgaatgggttgtgactccaatccctcctagtcggtacacatataataacctgatcaatgcatgtggatctagtggaaattggaaggaagctatgaaagtttgcaagaaaatgacagataacggagttggaccggaccttgtaactcacaacattgttttgtcttccttcaaaagtggagcacaatattcaaaagctttatcttattttgaacttatgaagggaacacatatccgtccggacacaacgactcttaatattgtgatacactgcctgataaagcttgggcaatatggaaaagccattgagatcttcaattccatgagaaataagagagcagaatgtcatcctgatgttgtaacattcaccagcattgttcatatgtatgctgtatctggggagattgaaaattgtaagtccgtgttctctacaatggttgcagaaggcgtaaaacctaacattgtttcatataatgcactattaggtgcatatgcttcacatggtatgcacaaagaggcatcatctgtctttgatgacataaagcaaaccggttttgaccctgatgttgtatcatatacatctttactcaatgcttatggacgatcacagcaacctaaaaaggcaagggcagtatttgacatgatgaagagaaacaacttgaagccaaatcttgtgagctacaatgcactgatcgatgcctatggatctaatggtttattagctgaagctgttaaagtgctgcgtgaaatggaggaaaatagcattgagccaaatattgtgtcaatatgcaccctcttggctgcctgtgggcggtgtggtcagaaggtgaacattgatgctgtgctttcggcagctaagatgcgaggaatcaaactgaacacaattgcatataattcagctattggaagctatatgaatttaggggaacatgagaaagctatagatctgtatggatccatgaggaagaagaaagttaaaccagattctgttacttatactttattgataagtggttgttataggatgtcaaaatacagtgatgcgcttgctttttatgaaaaaatgatggatttaaagattcctttgtccaatgaggtctattcatctgttatctgtacttacagcaaacagcagagaattcctcgaggtaagcatcgaaacccagaaaaggtagaggatgtgatatccagaatgatggcgaaccgggcctggacgacccgtttgcagaattcgatccgtgatttggtacccgaattcgaccattccctcgtgtggaacgtgctgcacggcgcgaagaactcggagcacgcgctccagttcttcaggtgggtcgagcgggccggcttgttcaagcacgaccgccagacccacatgaaaatgattgagattctaggcagagcttccaagctcaaccatgccagatgcatagtgctcgacatgcccaagaagggcgtggaatgggatgaggaacttttcgttgtgctgatcgatagctatggcaaagctgggattgttcaggaggctgtcaaaatcttcatcaagatgaaggaattgggtgtggagaggagtgtcaagtcttatgatgcattgtttaaggttatacttaggaggggacggtatatgatggcgaaaagatacttcaatgctatgttgagtgaggggatagagcctactcggcacacttacaatctcatgctctggggattctttctttcattgagattggagactgcgaaacggttctatgaagatatgaagagcaggggcatctcacctgatgttgtcacatataatacgttgattaatgggtataatcggttcaaactgatcgacgaggctgagaaattgtttacggagatgaaggggcggaacctagcacctaccgtgataagttataccaccatgttgaaaggttatgtttccgttggacgggttgatgatgcactgaaaactttcgaggagatgaagtctttcggtattaagcccaatgctgtatcgtatactactttgttgcctggactttgtgatgcggaaaagatgcctgaagctcaggtaatgttgaaggagatggtggagaagtatattgctcctaaggacaactctatctttgtcagattgttatcttgccagtgcaaggctggtgatctgaatgctgctgcagatgttctcagagcaatggttcggctaagcattccgacagaggctggtcactatggaattttaatagagaacttttgtaaggccgaggtgtatgatcaggcagtgaagttattggacaagcttatagaaaaagaaattattttaaggccccaaagttccttggagatgctgccaagcgcttataatccgatgattgagtatctgtgcaaccatggccgtacagggaaagctgaaacccttttccggcagttgttaaaaaagggtgttcaggatccagttgcatttaacaatttgatccgcggtcattccaaagaagggaatcctgattctgcttttgaaattttgaagatcatgggtaggagaggggtacctagagatgcagattcttataagttgctcatcaggagctacttaagtaaaggtgagccatctgatgctaaaacagctttggatggtatgattgaaagtgggcatcttccagatgcatcattattcaggacagttatggagagtctatttgaagatgggaggattcaaactgcaagcagggtgatgaatagtatgttggagaagggggtgaaggagaacatggacttggttgctagaattttggaagcccttctcttgagaggtcatgttgaggaagcgttgggacgaattgatatgcttatgcagaatgggtgtgcacctaattttgatagtcttatatctgttctttgtgagaaagggaagactattgctgcactcaagatgttagatttttgtcttgagagagactgtaacattgatttctcaagctatgataaggtgctagatgctcttctagcagcagggaagactcttaatgcttattcaatactgtgcaaaataatggagaaagggggggccactgattggagttgctctgaagatcttattaagagcctaaatcaggagggaaacacaaagcaagcggatattctatcgagaatgataaagagagtagcgattgtgattgcgaattgcgtggcgttgctggtgataatctcgttcgtagtcgctcacttctgcgccagagaccgaaattcgaattccatggctggcagtgaaaacgggaagagaagaagcgggagtagcaacggcagcgaaaggaaagtgtacgctggtggtggtgcggatagcgatgggacaaacgcgacggatcgcagcaagctcgtgttcttcgataggaagaagccgtttgagctcgaggatttgctccgagcctctgcggaaatgcttgggaaaggaagtttggggaccgtctacaaggctgtgctcgatgacggatctacggttgcggtgaaaagactcaaggacgccaatccttgtgctaggaaagagttcgagcagtatatggatgtgatagggaagcttaagcaccccaacattgtgaggctaagagcttattactacgccaaagaggaaaagcttctcgtctatgattatcttcccaacggaagcttgcactcactccttcatgggaatcgtggtcctggtagaattcctttggactggacgacgaggatc---------------gaggatgataaagactctggcgtcgtttaccatggtccgatatcatccaccataaagaaagttaagcttctctcactttcaacctgctgcctctctgtatcactaggccctgtcattacattcatgacatcgcctgatatgaatgtgatacttaagggggcagtggcatctacagtaatattccttagtgcttctacaaccgcc---------------------------------------------------------------------------------------------------------------------------------------------------------------------------------------------------------------------------------------------------------------------------------------gtatctgttgagcgtccaccctatcatagttatatggattccacatctgggcagcttgaacctgcatctggtgctcgcgccagtattccaggacgggactattggccagaaggcactgacagtcgagttagggctgccagagctccagagcccaccggtaaatcagtaagatctccatcttatggaaaaacacctggcagtaggaggaagaagcaaacaggatcagttgctgcttctgagtctgaagtgagtgtagaactaagtgatacagtggcatctgaaactttggaggaagctacagaagacctcaaggacatgtcatctgaatatgttatttatcagactgaacctgataaagaggaagatggatatgatctggacaagaaactaggacgtcctcacccctttattgatccaaaagtgaagaagccagtcgaggagccatgtacaagtgaagagctgtggtggaactggagaaagccagacaaggaacaatggtccagatggcagaggaggcgacctgatgttgaaacggtttttttgaaagcaatggcagagactgggcaaataaagctttatggtgaacatccaacattgactgaaacttctctatatagagctagacgtcatcttttcaaggaagaaaggcttcaaactgaaagagagaaattggagagaattggtccattagcatactactcagaatgggtaaaagcatggaagaaggacacttcaagagaagctgttcagaaacattttgaagagactggtgaagatgaaatagcccaactaattgaaatgttttgtcatcaaacagatcgagagtatcgcataatgatgggaactgatgttcgtataaaaagggatcctttagcaatgcgaatgggagaggatcaaataaagcaaaaggccctgcaatctttagccctctaatcaagaaagaggatttggctttcttggagaaggaagatggacttgcttccttagaattgataggaagaggcggttgtggagaggtttacaaagctgaattaccgggaagcaacggcaaactgattgctataaagaagattattcaaccgcctaaggaagctgcggaattgacagaggaagatagcaagactctgaacaagaagatgcgtcaaatccggtctgagattaacactgtgggtcatatcaggcaccggaatcttcttcctctgttggctcatgtatctaggcctgactgccactacctggtgtatgaattcatgaaaaatggtagcttacaggagaggtttg---------caccggaagctcaggagtttgattggatagcaaggcacaaaattgctgtaggagtggctgctgggcttgaataccttcacatgaatcataaccctcgtataattcacagagatcttaaacccgcaaatatacttctcgatgatgatatggaagctcggattgcagattttgggcttgcaaaggcgatgccagatgctcaaacgcatatcacatcttcaaatgtcgctggaactgtgggatacatagcaccagaataccatcaaacactcaagttcacagacaagtgtgatatttatagtttcggagtgatcctcggtgttctggttacaggaaagcttccatctgatgaatttttccagaatagcaatgagataggtttggttaagtggctgagaagtgtgatgacttcagacaatcctcagcaagcaatcgacccaaagttgatgggtaatggatttgaggagcaaatgctcttggctctgaagattgcttacttttgcactttggataatccaaaagagcgacccaacagtaaggatgtaggatgtatgttgtctcagatcaagcactaggttgcaggttctttatgccatcagttactattatttatcatctggttatctggtttccaagatgtcatggcattgcaaacaatgcgtgaacaaacacacatggtgtccacactggagtctggtaatcctcccattagtggactttttgagcccatacaaatatcacctgctgttcttccccatgatccacatcctagtgaatcattgtctccaatgtaccctacctttccaaccagatatgaaccagtcttgactggaagatgtcctataaacttctctgctatatcaagtatcatggagaaaacagcatctgattgttcccaacctttggcagctcttgtaggaaatgtaatatgttgtccacaacttaatagtctagtgcacgtcatccaaggtttttacagcatcaactcagatgaattggttttgaagacttcagttgctaatgattgttttaaagatattattagtatcttagccagcaggggtgcaaacagttcaatagccacactttgttctattaaatcatcaaatcttacaggtgggtcttgcccagttaaggacactattatgcttgagaaaacagttaatactagcaaattactagaggcctgcagcagtgttgatcctcttaaagagtgttgcagacctgtttgtcagcctgcaattatggatgctgcacttcagatttcaggcaaacagttaatgaacaatgagaacaaaaatgtagtgggagagtttgaccatattgattctcttaatgattgtaagcgagtggtctattcatatctgtcaaggaaactcccaatggaagttgcaaatagtgcatttagattattatcttcctgcaaagttaacaaagtttgtcctttggattttaagcagccttcggaagtaattaaagcctgtcgcaatgttgctgcccccaatccttcctgctgtagctcgttgaatgcttacattgcaggaatacaaaagcagatgttaattacaaacaaacaagctataatttgttcaacagtgttcggatccatgttacggaaaggtggggttataacaaatatttatgagctctgtgatgtagacttgaaagat---------------cagcttcctgctgatgccaaaattcctcgatcagcctgccttcgaacctaccaagttaaggactcccaaggggttgtttgggtttggatgtctcaggaagcaccacccaacccgaacaaactaccatggttcgagaactttgcgaggcctgggtttcaagacatttcaacaatccatgaactcccatatgaccattccatacttctggagaatctcatggatccagcccacattccaatctcacatgacagaacagattggagcgcaaagagggaagatgctcaagcactgggtttcgaggtgaccgaacgttctgatcgtggattcgcagggagatggggaaaggcaacggatcagccactgccgaacttcttgcgtttcgaagcaccatgcgtgcttcaaaacaacagggaacttgttgacaagaacggacaaaaggactattttaccggtctattcctgtgtagaccgagcggacaggggaaatccatgcttattgtgagatttggagggacaaaaagatccccactggcaaaattgtttccacaatggtacttccatcagaacgcatgcaaggtgtttgagcaagatatgggattcctttcgtcccaaaacgaggttctcatcaaagaaaaagttcccacgaaagagctttacctcaatttgagatcctcagatacatgggtagctgagtacaggaagtggatggacaaagttgggcacggtatgccttatcatttcggacatgccaccatatcattgcctaaagagcctgctgtggtagaacatgctccggcaggattggttgctggtgtttcggcctctgcaccagccaagggaggaattggagcaatgcatgctcccaatttgaacaacagatatttccggcatgtggtccattgcaaagggtgcagaaatgttgtcaaagctttccagacatggaaaaatgccttgtctgcaattgctgtagcgctggccgcggtcgcaattcttgtgtctggaaggcagtggaaggcacttctgttggtagcagcagccgcctgctcgggtggagcttatgtttgctcagctgctgttgcattgaat------------------------------------------------------------------------------------------------------------------------------------------------------------------------------------------------------------------------------------------------------------------------------------------------------------------------------------------------------------------------------------------------------------------------------------------ccaccgccttctgtttcgttctggtctgagatccccaaattgcagagaacaatctgggaagaatacaaaacaaagccaatctcattttggattcttctatttctgagcagtggtgcaatgcttgtggccttccctgcttcatccattctttctcgtgtctattacaacgacggtggtaccagcaagtggatcatttcatgggttgcagttgctgggtggcctctaactgctcttatcttatttcctacatacttcttgtgcaaaacttttcctacccctctaaatttgcagctcactcttgcatacattgtgcttggattcttaagtgctgctgataaccttatgtatgcatatgcatatgcctatcttccagcatctactgctgctcttctagcatcatcttcactgattttttctgcactatttggatatcttattgtgaaaaataagattactatgtcgataactaacgccattgtgatcatcacatttgctgtgaccatcatagccttggactcaagttcagacagatatggtagtgtcactgatagccaatacatcatgggttttgtatgggacattctgggatctgctcttcatggtctgatttttgctctttcagagcttgtttttgtaaaattacttggtagaagatccttccatgttgtgctggagcagcaggtcatggtttcgttatttgcgttcatatttaccaccgtcggtatgattgcaagcaacgatttccaagggatggtatccgaggctagaattttcgagggtggtgaagtttcctattaccttgttcttatattggcagctgcaattgaggatagttccattgattttggagacttcttcaaaggtccattaccaggaaagtttcttaagcttttggcatttttggctgcatcgagacttggaatatatatacctttaggtggggtaaatcgtgatgcatttgtaggaaatttggatcagaacagtttgttgagcacattagattcattttctggaggaggcattggtagaattgggatatgctcacttggtattgttccctttatcaacgcacagattgtctttcaacttcttgcccagatttaccccaagttacaagatcttcaaaaaagagaaggcgaagcagggagaaagaaaattctccagtatactcgatatgcttcggttggatttgctatagttcaggcaattggccaagtactctttctccgtccctatgttaatgacttcagtacgcaatgggttttatcttctgttaccttgttgactcttggctcaatattaacaacgtacattggtgaacgaatctcggacctaaaacttggaaatggcacatcccttttgatattcacaagcattatctcctacttgccagcatcttttggtaggacttttgtacaagcttttcaggatggtaactatgttggacttgcatccatcatcttatccttctttctgttggtccttggaattgtgtatgttcaggaagcagagaggaaaatcccacttaattatgcctcaagatacaccagtagagctgggggacctcaaaaatctgcttacctacccttcaaggtg------------------------------------------------------------------------------------------------------------------------------------------------------------------------------------------------------------------------------------------------------------------------------------------------------------------------------------------------------------------------------------------------------------------------------------------------------------------------------------------------------------------------------------------------------------------------------------------------------------------------------------------------------------------------------------------------------------------------------------------------------------------------------------------------------------------------------------------------------------------------------------------------------------------------------------------------------------------------------------------------------------------------------------------------------------------------------------------------------------------------------------------------caggttttgatggaattgaaattcatggggcacatgggtacctcattgaccaattcttgaaggatgggattaatgaccgagtagatgagtatggtggatccgttgccaaccggtgcagattcttaatgcaagtggtccaagcagtagttgaagccattggtgctgatagagttggtgtcagaatttcaccggcaattgatcacctcgatgctcttgactccaatccattaggccttggtctggcagtgattgagaggcttaacaggctccaacaaaagattgcagcaaagcttgcttatctccacataactcagccgcggtacacagcttatggccaaacagagtcgggcagaccgggcactgaagatgaggaaactcacttgatcaggagtttgagaaaagcttacgagggaacatttatgtgcagtggtgggttcactcgggagcttggaatgcaagctttagcagagggtgatgctgatttggtatcttatggtcgtatttttatctcgaacccagatttggtattgagatttaagctcaatgcaccattgaacaagtatattaggaagactttctacacccaggaccctgttgttggatacacagactatccttttctt---------------------------------------------ctgggtcaagtctacaaagctcgtctgaaatctggtgatgtcgttgttgctgtgaaggtgcaacgccccggtatcgaagaagctattggactggacttctacctcattagaggcctcggaattatcatcaataaatatgtcgatatagtaaccactgatgttgttgcccttattgatgagttcgcccgcagagtctatcaggagctcaactatgtgcaggaggggaagaatgcaaggaggtttaaaaaactgtacgccgacagggaagatgttcttgtgcctgacattttctgggattataccagctgcaaagtgctgactatggagtgggtagaaggagtcaaattaaacgagcaagatgctattgagaaacaaggtctcaaagtattggatctagttaataccggcatacaatgcagcctcagacaactgctggagtatggatattttcatgcggatcctcatccaggcaatctcttggcaaccccagaaggaaaactcgctttccttgattttggaatgatgagtgagacccctgaggaagcaaggtttgccatcattggtcatgttgtgcacatggttaatcgcgattatgaagctatggcccgtgattactatgctctagattttttatcaaccgatgtcgatgttactcctattgtgccggcacttcgcaacttttttgacgatgcactcaattcaactgtgagtgaactaaattttaagacattggtagatggtctaggtgctgttctataccagtatccattcaacgttccagcgtactacgcattgatattgaggtcgctcactgtactagaaggtttggctctttatgctgatcccaatttcaaggtgctggctgcttcatacccatattttgctaaaaggcttttaacagatccaaatccatatctcagagatgcccttatcgagttgctttttaaggacgggaagattaggtggaatagacttgaaagcctactggttcagggaagaaaagatagagatttctctgcaaaagatgctttacagccagttttgaagttgttattggccccagatggtgaagaactccgtaatttagttattaaagagtcagtccgcatcactgaagcgtttgtgcttggtacagttattgatacgtataactcgattcctaaccttgtgagatctctaatgtttaatggcaatgcaagtggagttatttccatgagcattgttgaacagcaaagcatgatagagctcagagatcaagtgtacaggatatggggacttcttcaatcatctgaaaattttgatccatccctttttcagccagttttacaagtagcagatcttcgtataagtttactagttggaggtgatagtatggaaagtcagtttgaagaattagctcaaaatcctgacattataatagcaactcctggcaggctcatgcaccttatatctgaggttgatgacatgtcattgcgctctgtggagtatgttgtttttgatgaagcagattgtctctttggcatgggttttgctgagcagttacaaaagatacttacacagctgggtgagaatcgtcagaccttgcttttcagtgcaacattgcctagtgcccttgctgagtttgcaaaagctggtcttcgagaccctcagcttgtgcggcttgatctggaaacgaagattagccctgatttgaagcttacctttttcaccttacggcatgaggaaaaaattgctgctctactctatttgataagagagcaaatccgttttgatgagcagactttaatttttgtatctacaaaacatcatgttgagttccttaatgttttgtttagagcagagggtattgagccttctgtatgttatggtgacatggatcaagatgctcggaaaattcatgtatcaaggtttaggtcaagaaagactatgctactgattgtgacagatattgcagccaggggtattgatattccattgcttgataatgtcataaactgggacttccccccaaagccaaaaatttttgtgcatcgtgtgggccgagcagctagggctggtcggactggtactgcattttcttttgtgacatcggaggatatgccttaccttttagatcttcatctatttctttcaaaaccaattagggctgcacccacagaggatgaggttttgcaggatatggatggagtcttttccaagattgatcaagcgatagcgaatggagaaactgtttatgggcgttttcctcagacagttcttgatcttgtttcagacagagtcagggaaacaattgattcttctgctgaattgacttctttaaagaaaacatgcacaaatgcatttcgcttgtattcaaagacaaaaccattgcctgcaaaggagtccattaggagatcaaaagaactaccccatgaaggtctgcatccaatttttaaaaatatattggctggtggagaactaatggcattggcattttcagagcgcttaaagactttcaga----aataggcattaggaccaaagggacagataacagagggggtcaaaacatggccaggaaaacgggttggcgtgcactctattggtgatcacactgccattgagctaattggcagagaccgtccgggtctgttatctgaaatctcagctgtcttagccaacctccacttcaatgtagctgctgctgaagtttggacacataacacgcggatagcatgtgttctctatgttaacgatgacaccacgagcagagcagtggacgatccgaatagattgtctgtcatggaggagcagcttaagaacatcctgcgcgggtgtgaggatgatgacaaagtgggctacacaagtttctctgtggggttcacccacattgatcgccggctccatcagatgttgtttgctgacagggattacgagggcggtggactgacaaatgagatcgagtatcctccttccttcaaacccaagatcacggttgagcgctgtgaggagaaggggtattcagtgatcagcgttaagtgcaaagatcgtgcaaaactgatgtttgacatcgtgtgcacactcacggatatggaatatgttgtgttccacgccgccatctcatcagatgcaccctatgcatcacaggagtattatattcgtcacatggatggttgcacacttgatactgaaggagaaaaggaaagggtcatcaaatgtctcgaagcagcgattcgaagaagagtaagcgagatcctccattactggggcaacactccagagaaagactactacgacctccaaggcatcagatcctcctcttccatccacacctctccgagaggcctcaatctcttcacgcgctcatggcttc---cttcctctt-tcccactcgcggtctcatcttcatggtccacggctacggaaacgacgtcagctggaccttccaggccactcccatctttctcgcccagaaaggcttcgcctgcttcgctctcgatctccaaggccacggccgatccgacggtctcaaggctttcgtgcccagcgtcgatctcgtcgtccaggactgcctctctttcttccattccgtcaagcgagatcttcaattccaagcccttccttcgttcctctacggcgagtccatgggcggcgcgatctgcctcctcgtccatttctcagatccggaaggttttaagggtgcgattcttgtcgcacccatgtgtaaaatatccgacaatgtcagacccagatggccgatccctcagattctgacgcaggtagcgagattcttccccactctgccgatcgttccggctccggatcttatgtacaagtcggtgaaggtggaggagaagaagatcttagccgataagaacccgatgaggtataggggaaaaccgagattgggtacggtgactgagctgctgagagtgacggagtgtttgagtaggagactcggcgatgtgaagcttcccttcatcgttttacatggaagcgcggatgtcgtcacggatccgaatgtgagcagagctttgtacgaagaggccaagagccaagacaaaaccatcaagatttatgacggaatgatgcattctttgctgtttggtgagaccgatgagaatgtggggattgttcgtgcggatattctttcttggttg---------------------------------------------------------------------------------------------------------------------------------------------------------------------------------------------------------------------------------------------------------------------------------------------------------------------------------------------------------------------------------------------------------------------------------------------------------------------------------------------------------------------------------------------------------------------------------------------------------------------------------------------------------------------------------------------------------------------------------------------------------------------------------------------------------------------------------------------------------------------------------------------------------------------------------------------------------------------------------------------------------------------------------------------------------------------------------------------------------------------------------------------tattcagtatctctaccaaagggactgggcaagggggacagcttaacctttgatgtgttggctatcttcaccaataccttgcagccatttcctgagaaaattactcaggctgatgtgcagctcgtagtcttacaggaaagtgcacacttcctctctccttatgaagttaaagtccaatcccttagtgttaaactacctgatgcaagaattgaatcctatacaagattagaaaatactaaaattcatggttcagagatcaaatatggtccttatgagaatcttcctcctttctcatactcacctattgttgtacattttgagagcaatcaaccttttgctgttgcccatgagttggttcgagagatagaggtttcccactggggtaatgttcaggtgacagagcactacaatcttatccatggaggtgctcaaattaaaggggaattttccaggcttgattttcaagctagacctcatgtaaggggtgcatctgccttcaagcgtcttgttgcaagattgccaccaagagctcattctgtctattacagggatgagatcggcaacatctcaacatctcatttatggggtgactctaaaaagactgaactggaaattgaacctagatatccaatgttcggtggttggaaaactgctttcaccattgggtatggcttgcctcttcatgacttcttatttgagtcagagggaaagctcttccttaatttctcctttggttgccctatattgtcaactgtgaaggttagagcgaagccgaaggagctcgtgctcggaaacccatcggtgacggtagagaaagggaaatacagctacgacgtcgaaaccctaatcaacaagctcagcagcctacctccacgaggcagcatagctcggtgcctcgacatcttcaagaacaagctctccctcaacgacttcgctctggtcttcaaggagttcgctcagcgaggagactggcagcgatcgctcaggctcttcaagtacatgcagcgacagatatggtgcaagcccaacgagcacatctacaccataatgatcagcttgctcggccgagaaggcctgctcgacaagtgcgccgagctgttcgacgaaatgccaagccaaggagtggtacgaagcgtcttctgctacacggctctgatcaatgcgtacggacggaacggtcagtacgaaacctcgcttcagcttctagataggatgaaaaaggacagggtatctccgagtatattgacttataataccgtaatcaatgcctgtgctagagggggtttggattgggaagggttattaggattgttcgcggaaatgagacatgaaggggtacaacctgatcttgttacttacaacactttgctcggtgcttgtgctagtagaggtttgggtgatgaggcggagatggtgtttaggaccatggtagagggtggaatagttcctgatataactacgtttagttatcttgttgaaacttttgggaaactgggtaagctcggaaaagtctctgagctgcttaaggaaatggaagccggagggattttgcctgatataacctcctacaacgtgttgcttgaggcttatgcgcaatccgggtcgattagagatactgtggatgtgtttaggcagatgcaatcggcagggtgttcgccgaatgctaccacttatagtattttgttgaacttgtatgggacgcacgggaggtatgatgacgttcgcgagctttttctcgagatgaaagttagcaatacagaaccagatgcagctacttataacattctcatcgaggtgtttggtcaaggtgggtactttaaggaggtggtgacattgtttcatgacatggtggaggaaaatgtagagccgaatatggggacttatgaggggttgatagttgcttgtggaaaagggggtctccatgaggatgcaaagagcattttacaacacatgaatgagaaaggaatagtgccgagttccaaggcttatacaggagtcgtcgaagcgtatggccaagctgcattgtatgaggaagctctagttgcctttaacacgatgaatgaagttggggccaagccatctgttcaaacctacaattcactgatacatgcatttgcacgaggtggacttttcaaggagacagaagcaattctgttcagaatgggtgagtctggtgttgcaagggatattgattcattcaatggtattattgaagcattcaggcaaggaggtcggtttgaagaagctgtgaaagcatatgttgagataggaaaaacaagatgtgatcctgatgagcggacccttgaggcagttttaagtgtttactgctttgcaggtcttgttgatgagtgtgaggagcatttcaaagaactaaaagcttcgggaatattgcctagt-----------------------------------------------------------------------------------------------------------------------------------------------------------------------------------------------------------------------------------------------------------------------------------------------------------------------------gatcaactctgtgggagatatttggaagaatccagtggtatggaattggcatagttcttacatatattgtgactttgtcgatatttccaggatatataacagaggatgtgcactctgagatactcaaagattggtacccaattatccttattactgcctataatgtgtttgatctggttgggaagtgtttgactccattttatctccttgaaaatgcaaaggttgcaattggtagcactgtggtaaggctggttttctttcctctcttcttggcatgcttgtatggtcctaaatttatgagaacagaaattccagtgacaatattgacttcccttttgggtcttaccaatggctacttgacgagtgttttgtttattttggctcccaaagttgtccaacttcaacattcagagactgcagggatagtaatggtgctcttcttggttattggtttagcctctggttcagttgtatcttggttttgggtcatttgaaaggaaaaaactgaaggtgcacaggttcctggaacaactgataaggagaataaagaaagctctgttactgtatataccaatggaataatcaatgaaattaggaatttggtgagtgacatttcctcggagaaaagtcggaagacaaaaaccaaagaagcacaagaaagcattcttcaagaaattgaaaagctggctgctgaagcctatagtatctttagaagctccattccaacttttacagaggaagatgtgacagaacctgaggaatcaaaacctcttaccactaccaaaatatgctcggggacgggcacagggtttgaaatattatgccaagggtttaattgggaatctcataaatctggtaaatggtacttggaactcaaaagtaaagcagaagaattatcttcacttggtttcactgtaatttggttgccaccgcctacagaatctgtgtctcctgaagggtacatgccaaaagatttgtacaacctaaattccagatatgtgggaggaataccaacatgtattgcctcacttcaagctctcactcatctgaacctttcattcaatcatttgtcctataagatatctcctagactagtgttttcagagaagcttttcgtcttggatttaagtaacaacgatttgtcaggtcctcttcctagcaagattgcggttacgactgagaaatctgggcttcttctacttgatctctctcacaatagtttctctggtgaaataccattgaagattacagaactgaaatgtttgcaggcattgttcctttcacataatcttcttgttggggaaattccagctagaattggaaatttaacatatctccaagtggttgatctctcacacaacttgttgtcaggttcaattccattgaacattgtcggttgttttcagctgctggcattgataatcaacaacaacaatctttctggcgaaattcagccggagcttgatgcattggatagcttgaagatactggacattagcaacaacatgatttctggtgagatccctttaactttggcaggctgtaagtcgctggagattgtagatttgagttccaacaatctctctggaactttaaacgacgcaatcaccaagtggtcgagcctcaggtatctgtccctggctcggaataaattcaatggaaatctacctagttggctgttcacattcgaatcaatgcaattgatggatttctcaggcaacaagttttctggttttataccagatggtaacttcaatgttagcaggatttataacagtggtggcactgttgaaatgctgaaggagccaattgttccaatgcaaaatgtggatacccaaatttctattattgtagctggaagcagcgaattgcgcttcagttacattctatcttcgatggttgggattgatctctct---------------------------------------------------------------------------------------------------------------------------------------------------------------------------------------------------------------------------------------------------------------------------------------------------------------------------------------------------------------------------------------------------------------------------------------------------------------------------------------------------------------------------------------------------------------------------------------------------------------------------------------------------------------------------------------------------------------------------------------------------------------------------------------------------------------------------------------------------------------------------------------------------------------------------------------------------------------------------------------------------------------------------------------------------------------------------------------------------------------------------------------------------------------------------------------------------------------------------------------------------------------------------------------------------------------------------------------------------------------------------------------------------------------------------------------------------------------------------------------------------------------------------------------------------------------------------------------------------------------------------------------------------------------------------------------------------------------------------------------------------------------------------------------------------------------------------------------------------------------------------------------------------------------------------------------------------------------------------------------------------------------------------------------------------------------------------------------------------------------------------------------------------------------------------------ccaaatttcaggtgataataattcaaccccaaatgctaatggtggtgttgatttggattcttatgtatttttgaagagagcccatgagcttaaagaagaagggaataggaggtttcagaataaggattatgtgggtgctctcgagcagtatgatagtgctcttaagctcactccaaaaacccacccggatagagctgtctttcacagcaatagggcggcttgtttgatgcaaatgaagcctatagattatgaaactgtgattgctgagtgcactatggccatccaggttcagccacggtttgtcagggctctccttcgtagggctcgggcatttgaggctattgggaagtatgagatggcattgcaggatgtgcaagtgttattgggggctgaaccgaatcaccgtgatgctttggagattgcccagcggttacggacagaacttgggcctcgtcaagaagctcagcaagatctccacagccgaccgtcccctgctgcccttggggcttcagcagttcgtggtgctccaattgctgggttaggaccatgtctaccagctcggcctgcacaaaagaaggcaaataccctacatttagatgctgcaattcaatggaggcagttgaaacttgtttacgatcatgacataaggcttgcccaaatgcctgtgaattgcagttttaaagtgttgagggagattgtgacaaaaagatttccatcatcaaagtcagttttaattaagtacaaggataatgatggcgatctggtgacaataacctctaccggtgaacttaggttggcagagtcttgtgcggatggccttattccaaaagatcctgaaatagataaaacagagtcaattggcatgttgagattgcatattgtggaggtgagtcctgagcaagagccaactttactggaagaagaagaggagaaacctgtagagagtgaaggcatcaaggaggatgaaagtgggtctcattcatcactcggtgaatctttgttggaagcggctgattctgaaattgataagacagataaagaagccccaaaggagaagccaggagtttcagaagaccctgaatgcaaggaattggaaatggatgattggttgtttgagtttgctcagcttttcagaacccatgttggtattgacccagatgctcatattgatttccatgagcttggaatggagctctgttcagaggctcttgaggagacagtgactagtgaagaagctcaaggtctttttgacaaggctgcctcaaagttccaggaagtggctgcgctggcttttttcaattggggaaatgttcatatgtgtgcagcaaggaaacgaattcccttagatgagtctgctggaaaggagatagtggcaacacagcttcaaacagcatatgactgggttaaagaaaaatattccttggccaaagataaatacgaggaagcactctcgattaagccagacttttatgaggggttgcttgcactgggacagcagcaatttgaaatggccaaacttcattggtcatttgcacttgcaaagaaaatagatctttcaagctgggattctgcagaaacattgaaactttttgatagtgcagaggagaagatgaaagttgccactgagatgtgggagaagcttgaggagcagagagcaaaggaactaaaagatccaaatttaagcaagaaagaagaattgttgaaaagaaggaaaaaacaagtaagcggtaatgaaggtcaggttgagatttcagcagatgaagcagcagagcaagcagtggttatgagatcgcagatccatctgttctggggtaacatgctttttgagcgatcccaagtagaatgcaaattggggctagctggttggaaggaaaatatggatgctgctgttgagcgctttaagcttgctggagcttctgaggccgacatttcaatggttctgaaaaaccatttttccaaaggagattcagtggaaggagatgaaaaaaagattatgggggaagagcagcagttgtgcgaggcggcgaagagcggtgacatcgacaaggtcaagactctaatagactccggagctgacgtgtcctacttcgacgccgagggtctgactccgctcatgcacgcgtcgaagcacggccatgcccacgtggtcaagacccttctcgaagctggagctccctggaacgccctctctcctttctctctatctgcaggcgatttcgctatggacgctgctcatcaggaagctttcgatctcctccttaatgccgggattcaggctgagttggtacttggaaacattgcgaggaaagaaaataaaattgcatattgcaatttggattatttggatgatagggttagtttcagtgaggataagctgatggattccaacagcaaggcagtcatgatggcatgggagaaaccattgatggaggctcatgctaaagctgtttgctcaggtggtggtcatattttgaacattggatatggaatgggtcttgtggatacggccattcagcaatataaaccagttatgcacaccatagttgaggctcacccagaggtttatgagcgtatgatttctagtggttggggtgagaaggataatgtaaagatagtacttggccgttggcaagatattctaccacaacttggttcttatgacggaattttctttgacacatatggagagtattatgaagacctgagagagttccatcaacatcttccttcactgttgaagcctgggggaatatactcgttcttcaatggcctttgtggtggtaatgcatttttccatgtggtttactgtaacttagtttctctagaacttgagaggttaggatactcaactcagttaattcccttgcccgttaaggactgtttgggagaagaagtctgggaaggtgtgaaacacaaatattggcagctagatacatattatcttcctgtttgtcagaaagatggtaccgaggtgagcgttaggcatcagctcaatcagttcatcaagagtcacaaacgagtctacaaatgggaggtcggagacaccctcaagaagcttcgcgaacgcaagctctactctcctgctctcaagctctcggagactatggctaaacggggaatgaacaagacagttagtgatcaggctatacatcttgatctgattgcaaaagctcgaagtattcccgatgccgaaaattatttcattggtcttcctgagtcttcgaaaaatcatctctgttatggggctctactcaattgttactgcaaggaatcgatgactgaagaagctgaagctcttatggaaaagatgaaggagctgaatcttcctttgagctccatgccttataacagcattatgacactttattcgaaaactgggcagtcagaaaagatcccggccatcatacaagaaatgaaggccgccaatattatgctggattcttatacttacaatgtctggatgcgggctcttgctgctgttaatgatatctctggtgttgaaagggttgttgacgaggtgaagaaggatggccaagttaccagagattggactgtatatagcaacttagcatcgatttatgttgatgctggcatgtttgagaaggcagaaagtgcactcaaggagttggagaaaataaattcctgcagagatctttctgcttttcagttcctacttacattgtatggccgaacagggaacctacttgaagtttaccggatatggcgttctttaagattggcatttcctaaaactgcaaacataagctatctaaatatgattcaggtgttggttaacctgaaagatctgccaggtgcagagaaatgtttcaaagaatgggaatcacagtgctcgacttatgatattcgggttgctaatgttctcattggagcttatgttagagagggtttgctagagaaggctgaggagctcaaggaacgggctcgcagaagaggggccaagcccaatgccaaaacgtgggaaatctttcttcgttattacttgaagaatggagaatttgggttggcagttgattgtgtttccaatgcaatatctactggcaaaggggatggtgggaagtggattccgcagcaagaaattgtcaacgccttgatggcgcattttgagcaaagcaaagatgtagatggcgcagaaggatttttgggtactttgaaaaaggctgtagataccttagaagtggaggtgctcgaatcattgataagaacttatgccgctgctggaaggacaagccccatactgcgtcgccgtttgaaaatggaaaatgccgaggtgagtgaggccagtaaaaagttgctcgagacgatatgcgtggacatggcttcccggcgagtttctctgacatgcctcatcttcctcttcctcttggtttctgctcagtcgctagactctttcactcgtcggaaacacaaaatcaaaggacctatcaaaaccgtcgtcgttgtggtcatggaaaaccggtcattcgatcatgttctgggctggctcaaatccacccgacccgagatcgacggcttgtcgggcaatgaatcgaaccggatttcggtctccgacccgaattcgcaggaagtgttcgtctccgacgacgctctgttcgtagactcggatccgggccactcgttccaggcgattcgggaacaggttttcgggtcgaacgagacggaggggaaaccggctctgatgaacgggttcgctcagcaggcagcgggtatgtcggaaggaatggcgaagaccgccatgagcgggttcaaaccgggggttttgccgatctacaccgagttagcgaacgagttcgccgttttcgaccggtggttcgcctcggtacccgcgtcgactcagccgaaccggttctacgtccactcggcgacctcgcacggcgcgatgagcaacgtgaggaaggacctcatccacggattccctcagaagacgattttcgattcgctggacgagagtggcctcagctttgggatttattaccagaatatcccggcgacccttttcttcaagagcctgaggaagctgaagcacgtgatcaagttccacctctacgggctgaaattcaagcgtcacgcgaggctggggaagcttccgaactacgtggtggtggagcagcgctacttcgacatcagtatctctccggcgaacgacgaccacccttctcatgacgtggcgcgaggacagaagttcgtgaaggaggtctacgagactctcagagctagcccgcagtggaatgagatggctttgttgatcacctatgatgagcacggtgggttttacgaccatgtccctacccctatttccggtgtgccaaacccagatgggattaccgggcccgacccgttttacttccagttcgatcggctgggcgttcgggttccgacgttactgatctcgccgtggatcgacaagggtacc
>Stenanthemum_complicatum
ccggcgactcctgtcccggaaattgaagtggaccctaatgagatctccgtgaaaggggtgaggatttcaggtagacctctgtacctagatatgcaggccacatcgccggtggaccctagggttcttgacgccatgctccctttctacctctcacactacggaaacccccattcccgaacccatctgtacggatgggaatcggacgaggccgtcgagaccggacgcgcccaggtggcgtctctgatcggcgcgtcgccgaaagagatcgtctttacctccggagccacggagtccaacaacatttccgtcaagggggtcatgcacttctacagggacaagaagcgccatgtcatcacaacccagacagagcacaagtgcgtcctcgattcctgccgccatctccagcaggagggcttcgacatcacttacctcccggtgggctccgatgggcttgtggacccggataagctcaggtccgctatccgacccgatacgggtctggtctcgatcatggctgtgaacaacgagatcggcgtgattcagcccatggaggagatcggcagggtttgcaaagagttcggcattcctttccataccgatgctgctcaggctctggggaagattccaatcgatgttgagaagtggaatgtgagcttgatgtctctcagcgggcataagatttacggtcccaaaggcgttggagctctgtatatgagacggcggccgaggattcgggtcgagccccaaatgaacggcggtggtcaggaaagagggatcaggagcggcactgtccctacccctcttgttgttggaatgggcgcggcgtgtgtgctcgcgaagaaggagatggaatacgatgagaagaggataactgctttgcaggagcgtttgcttaatgggatcagaggcaaaattgatggggtggttgtcaatggaagcatggagaggcgttatgttgggaacttgaacttgtcatttgcttacgtcgaaggtgagagcttgttgatgggtctgaaggaagtggcggtttccagtgggagtgcttgtaccagcgcgagtttggagccctcttatgtgctcagggcattgggtgtggatgaagacatggctcacacttcgattaggtttggaatcgggaggttcaccacagaggcagagattgatagggcagttgagcttactgtgcaataggtggagaagcttagggaaatgagccctctatatgaaatggtgaaggaagggatcaatataaaagagatacagtggtcacagcactgaccc-----atcatcatcatcatcatcaacccaaaagagaacccccaagcggttcgtgaagaaccagatcccagattcaatcctccaagatccatccctcaacgccgccatagccctcctcccttcgaactacaacttcgagatccacaaatgcgtgtggcgcgtgcgctcgtcctccgcctcgcgcgttgccctccagctccccgagggcctcctcatgtactccctcctcctctccgacatcatcgcctccttcggcggcgccgaccactgcttcgtcctcggcgacgtcacctacggcgcctgctgcgtcgacgatctctccgcctccgctctccgcgccgacctcctcatccactacggccacagctgcctagtccctgtcagctcctcctccgtcccctgcctctacgtattcgtcgacatctccatcgacgtcctccgtctcgtccgcaccgtcgagctcagcttcggctcggaatcgtcctcgccggaaccatccagttcgcctccgccattcgagccgccaagccggaactcgagagccgagggtttagggttctgatccctcagtcgaagccgctgtcggccggagaagtcctcggctgcacggcgccgaagataaaggaagccgcggtggttttcgtcgcggatggaagattccatctggaagctttcatgatcgcgaatccggggatcaaagctttccgatacgatccctat--------------------------------------------------------------------------------------------------------------------------------------------------------------------------------------------------------------------------------------------------------------------------------------------------------------------------------------------------------------------------------------------------------------------------------------------------------------------------------------------------------------------------------------------------------------------------------------------------------------------------------------------------------------------------------------------------------------------------------------------------------------------------------------------------------------------------------------------------------------------------------------------------------------------------------------------------------------------------------------------------------------------------------------------------------------------------------------------------------------------------------------------------------------------------------------------------------------------------------------------------------------------------------------------------------------------------------------------------------------------------------------------------------------------------------------------------------------------------------------------------------------------------------------------------------------------------------------------------------------------------------------tcttgtagaggaccaaattgtagcatccgcaagggccttcatgactggacaactgccactgttgaagacataattttaccaattgaatcataccacctgtatgaccgccttggaaagcgtattcctcatgaagagagattcgccattccccggattccagcgctagtggagctctgcattcaagctggtgttgatatacctgagtttcccactaaaaggagaaggaagccaatcattcgtattgggaagagtgaattcgttgatgcagacgaaagcgaactaccagaagctgcccctgaagctccagggaaattgatatcaactgaaataccagattcagaaataatcggcccttctagtgaagaagaaacaaccttgcttgcagaggaaacactccgagcatgggaacggatgagaagaggagccaacaagctaatgaagctgtactatgtgagagtttgcggctattgccctgaagtgcatgtaggtcccagcgggcacaaggcacagaactgcggtgctcataagcaccaacagcggaatgggcagcatggttggcaggcagcggtgcttgatgacttgataccaccaagatatgtgtggcatgttcctgatgttaacggaccaccactgcaacgggagctcaggagcttctatggacaagccccagctgtagtggagatgtgcatgcaggcaggtgctgcagtgcctgatgaatacaaagcaaccatgaggttggatgtggggatccctctgtcccttaaagaagccgagatggtcgtttga------------------------------------------------------------------------------------------------------------------------------------ccgcttgccgcctcgagcggacagctcatcgtcggcgtcgagagccgttatcaggtcgtgtaccgcctcgtcaacagtatctacgttctgggtatcaccaccgccgaccacgacaactccatcaatgtcttcgactgcatcaacatcgttaatcaggccgtaagcgtcatcgtcaccgcttgtcgaggcgtcgacgtgacccccgagaagctcagtcgcaagtacgccgagatctacatggccctcgatattgtcctcaggggcgtcagcaacatccggctcgccgccatgctcgcttctctgcacggagacaacatcgcgaagatggttcattccgccatcgacaccgaaaacaagatccgcggcgccgagaattggagatccatagaggggcattccatcgagcaccaggcgagcatcgacgcgttctccaacgtgacgttcgaaatgccgccggagacgatcgctgcgggggatgaggtcgtggcgagcatcgctcctgtggtaaacatggatcagctggatcagaagcaagagaaggaggaggagagcgaagctgagaaagacccatttgcggcgagcgataagattaaccagcccgagtctctagttggtgggttcaagaaggataaagattcggatttatcaaaagctttggcgggtcttgaagtgaccactttgcctcctgcggaggcgacccaatcgacgcacattgccgtggaaggctttgaaggtgagtatggtgggatcgagttcggtaatgagcaagctacactcggtgaaacttttgaaggttttagcgacgcttggggtggaggattggacccctctgaatttgttggtccgacgaaagttaagaaagagcaaggccttggtgggcttgaattgctacagaccggagctgaactgccgatgctactgctggcggagctgcaggtactcctcttgataatcttgtcaagtccattgaaatgaaaggccccgagatgtacatttcagaagagataagcgcagagtttagggattcgttgcttgctagagtaggactaatgggtgttgtttatttgaaaactttgcctcccaaagcctccggtgataaagaaaccgaattttcattccacattgaaggtacaagtgcagttaagagatttgttatgcagagttctcgtgttagtagtctcggcaatgggatgtttcatgtgaggaccgcggcctctgatgaagctttgcccattttgaagtacagtttgctaccgaggtcgacaccattgcctttgagggttcgtcttacaagacgtcagagtggaaccttactctcagtgatgatacagtacgtatccaaccctgatttgccagcaccattgagtaatgtgacatttgttttgaagctaccggttgacccttcattgctcaaggtttcgcctaaagcaatattgaataggtctgagaaagaattgaaatggcatattccagaaatccctttaaagggttctcctggtcggttaagggtgaggatgcctattgatcctgaggaagatatgacggtttcttcatttcggagtaatagctttcccagaagtccggtaagtgcatttttcactggtgggatattgaaaagattgaaaaccattgtggcaattgggctgattgttggtatgattctggggtttttggttggtgttatatttttctcatacaagattggagtcgaagggaaagatgcagttatttcgatgaaacttcatgtggaacaaagcaattatgcagagaaaattggtattaagaagtggatggatgagaatgatttgcctggaatggttgatagctacactaccaaattttatgagaccgtatcggagcaggtagatagtttggcaatgcagtataacgtaacagagcttgttactgggataaagcattttgtgataaaacaacaggttaactcttcaggtccttccacagccttaatggccccatcaccatacacagagaagtttttgagtttaaggaatcggattactaatagggaatggggagatatttacactgagatggatgctattgtcagagaagtaataattagcaggaaggatttagttgaaaaggcaaaaggttttgctgttcaagggatggatgtatcgcaacgtgtcttggctagtagtacatctattctaggaggcagtgccaaagtaatgttctccattggaaattccatcatttccggggcagctgaggttttcaattttgtgtctcagttgatgatattcttttggcttttgtattatcttatcacatcagagtctggtggagtgactgaacaagttatgtgtatgcttccaatctctagacccacaagggttagatgtgttgaagttctggataaagctatttccggtgtccttttggctactgctgagattgcattttttcagggatgtcttacttggcttttattcagattattcaaaattcatttcttgtacatgtccactgttcttgctatcctcagctcgttgttaccaatatttccacctttatttgcaacgattccagcagctctgcaactggtgctggaaggtagatacatcctagccgtcaccttgaccattattcacccagtactaatgccaatcttcatcaccgccgagtctttgcagaacatcctctcccaccgctctctaatcgatcacttccagtccactctcgccacagtctcaacctccctcactaccccaattcgccaaagccatgaagtctcatccacttcctctctgctactcatgccttgttggtcctcttccccttctcttccatacataggtgtcaagctagtcacctgcttccctcaaaattccgccttgaatctacccggaatccatgccagttacatcctcttcagctccacaaccggccaaaccttggcttccatagacggaaccgagctgacccggtacagaacctcaagcgtctcgggcttagcttcgagaattctgtccagagaagacagcaaagtcctcgtgatgatcggtgcgggtgctttggcaccccatctgatcagagcccatctagcagctagacccagtttgaagagagtcataatctggaaccgcacggtggaaaaagctagaagtctggctgagagattgcaagagagtttgggagttgatgggattagtttcgagagcagtgggtgtttggaggaagcgattgagttgggagatatagtgagctgcgcgacgaattcggaggagccacttgtgaagggtgagaagctgaaatctggtgcacatttggacttggtgggttcgttcaggcattctatgaaggagtgcgatgatgaggcaatcaggagaggcatggtttttgtggataatgaggctgcgtttgtggaggctggtgagttggtcggtgcttttgagagaggtgtcattgataagagagatattcgtggaaatttggtagagttgattactggagagaaaactgggagaagaaattctcaggagatcactgtattcaagtccgttggatcggcagtggtggat-----------------------------------------gcttcgcttgcctcccaaatatgcaacgacatagcctcaatcttctccaaaccaactcacccccacaaaccagtgttggaaatcttgatcgccgagctttcctccacagcggctcgaaaaggccgggtgttcctgtacggagtgggccgagagggcctaatgatgaagggcctttgcatgaggctgttccacctgggcctctcggcccactacgtcttcgacatgactacgcctccactcaccagcaacgacctcctcatcgcctccgcaggcccaggaggattctccaccgtcgatgggatttgctcggtcgcacgatcgtacggtggcagagtcctcttgctgaccgctcagccggagacaggatcgtgtgtgaagcacgcgagcgtggtagggtacgtccccgcgcagacgatggcgatgattcggatggtgagggggaaaaatctaggccgttgcttccaatggggagtgtgtacgagggtgctctgttcgtgctgtttgagatggtggtgtaccgattgggtgaggtattgaatcagacccccgaggctgtacgagctcgtcacaccaatctagaatgaagactattggggaaagtggcattggtcacaggtggagccagtggtattggagcgagcattgtgcgcctattccaccagcatggtgcaaaagtttgttttgttgacgtgcaagacaaccttgggcaacatgtgtgtgagacgcttggtggtgaaccaaacactagctattttcattgtgatgtcacaaaagaggatgaagttcgtcgagcaatcgatttcactgttgataaatatggaacacttgatatcatggtcaacaatgcagggatgtctggatcaccctgcaacgacatacgcaatgcagacttatctgagttcgagaaggtgttcgatttgaacgtgaagggagtcttcataggaataaaacacgcagctcgaataatgatcccattaaagaaaggatctataatctctctttgcagtgttgcgagtgtcatgggaggtatgggtccacatccatacacagcttccaaacatgccgtgctggggctcaccaagagcattgcagccgagctaggacttcatgggattcgc------------------------------------------------------------------------------------------------------------------------------------------------------------------------------------------------------------------------------------------------------------------------aaaaacccatcattatccgaccagctcaaacctctaaccaaaaccactctctccgacgctccagaagaccaagctaacctcttaaccaagcccaagtccacatgggtcaaccccactaagcccaggcgttcagtgatttcgctccacaggcacaagcgctcttctcccctctacaattctcaggtgggagatctcagacgctttgcccagaagctcaacaccagcgatttctccgaaaccgatttcttggcttctcttgaagaaatcccccatgcgctcaccagagacggtgctcttcttatcctcaaccttttgaagccgtggcagaaaacccgtttgttcttcaattgggttaagacccagaatctgttccccatggaaaccatattctacaacgttgcaatgaagtctttgaggttcgggaggcagtttcagctcatcgaagagcttgcccatgagatgattagcaatgagattgagcttgacaacatcacatactccaccattattacttgtgctaaaaggtgcaaagattttgataaggctgtggattggtttgagaggatgtacaagactggtatgatgcctgatgaggttacctactctgctattctggatgtttatgcccatttggggaaggttgaggaggtgcttaatctgtatgagagagggagagctagtggatggaaaccagacccaattacattctctgttctgggaaagatgtttggtgaaactggggactatgatggtatcagatatgttttgcaagagatgaggtctattggggttcagcctaatctggttgtgtataacacattgttggaaggaatgggtaaggctggaaggcctggtttagcacggagcctgttcgaggaaatgcttgaatcaggtctcactccaaacgagaaaacgctgacagctcttgtcaaaatctatggtaaagccagatgggctagagatgctatggaattgtgggaacggatgaggtctaactcttggcctatggatttcatt--------------------------------------------------------------------------------------------------------------------------------------------------------------------------------------------------------------------------------------------------------------------------------------------------------------------------------------------------------------------------------------------------------------------------------------------------------------------------------------------------------------------------------------------------------------------------------------------------------------------------------------------------------------------------------------------------ggtgctagcagccttgcacctgatttgcaatcacagattgatgaaacattggaagagattactcctcgttgtgttttggcactcttagctttacctctggatgaggaacataggtcgaaaagggaagagggccttcacggcgtccgcaacattctgtgggctgttggaggaggtggagcagctgcaattgctggaggattcacccgtgaagatttcatgaatgaggcctttttacatatgacagcagctgagcaggttgatctattcgcagccacgccgagtaatatcccagctgaaagttttgaagtgtatggagtggcccttgcacttgttgcccaagcttttgttggtaaaaaacctcatctcatccaagattctgataacctattccaacagctacagcagactaaggtaacagctctagggaacgctatctatacgtccaaacaaaaccgcgagatagactttgctttagaaagaggcctttgctcactgcttgtaggagagcttgatgagtgtcgctcatggttgggcttagacaatgataattcaccatacagaaatccatctgttgtagactttgtcttagagaactcgaaggatgacgatgacaatgacctccctggtctttgcaagttgttggagacatggttgtcagaggtggtgtttcccagatttagagacaccaaagatatacagttcaagcttggagattactacgacgatcctactgtccttagatatttagaaaggctagatggtgctagtggttcacccttagctgcagcagctgccatagcgaggattggggctgagtccgggttcgccaacgtctctcgacccggaggagttccagctagccgaatcgtatcgggctgttcccgctcccctctggcactcccttctcaagtctctatgctcatcttcctcctctattggtctagcatacgctgtcgtttcttggctccaaaaacacaacctctgtttctcttacgaattgctctactccattctcatccacgcgctcggccgctccgagaagctctacgaggcgttcttgctctctcagagacaaaccctgacggcattgacgtacaacgcgttaatcggtgcttgtgctcgaaacaacgacatcgaaaaagcactcaatttgatgtctaggatgcgccaagatggtttccaatcggatttcgtcaattacagcttcgttattcagtccctaacgcgtaccaacaagatcagttctccacttctgcaaaagctttacagggaggttgagtgtgataaaatcgagcttgacgggcagctactgaatgatataattgtgggttttgcaaaatctggtgatcctaaccgagctatgcattttctagcggccgctcaggccattgggttgagccccaagactgcaactttggttgcagttatatcggcattggggaattcaggtaggactgtagaagccgaatgcgtattcgaggaaatcaaagaaggtggattgaaacctagaactcgggcatataatgcgcttctaaaagggtatgtaaaggcgggttctctgaaagacgcggaatcaatagtatcggagatggagaaaaatggtgtcgctccagatgagcacacttacagccttctcatagatgcttatgcgaatgcggggagatgggaaagcgcgagaattgtgctgaaagaaatggaagctagcaatgtgcagcccaattcctatgttttcagtaggatcttagccagttatcgcgatagaggggaatggcaaaaaacgttccaagtattgagggagatgaaggatagtggtgtaaaacccgatagacatttttataatgtgatgattgacacttttggtaaatataattgtcttgatcatgctatggccgcgtttgagcgtatgctatctgaagggattgaccctgatacggttacttggaatacgcttatagattgtcactgcaagtcggggcgccatgctagagcggaggagttgttcgaggaaatgcatgagagaggttgcccgccttgcgccacaacatataacattatgatcaattcttttggggagcaagagagatgggatgatgtgaaaggcttgctggggaagatgcagagtcaaggtttgcttcccaatgttgttacatacactacactggttgatatatatggacaatctgggagatttaatgacgctatagaatgcttagaagtcatgaaatctgcaggcttgaaaccttcaaccactatgtataatgccttgatcaatgcctatgcacaaagacccaaatccccaaattggctcaaacccactacccgaaacaacaccaaagttcaattcctcctcaaggatctcaccgtcatcgagcgcgctctcatcggcgccggaggcggcggaatcgccggagccttcacgtacgtctgtctccacccgctcgacaccatcaagaccaagatgcagaccaaaggcgcctccgagatctaccggaacgcattcgacgccgtcgtcaagaccttccaatccaaaggggtcctgggtttctacagcggcgtatcggcggtgatcgtcggctccaccgcttcttccgccgtgtacttcggcacctgcgagctcggaaagtcgatcctgtcgaaactcgaaggctatccctcttttctaatacctcccggcgccggagcgatggggaacatagtctcgtcggctataatggtgccgaaggaggtcatcactcagagaatgcaagccggagcgaaagggagatcttgggaggtccttttgaggattctggagaaagatggagttatgggtctttacgctggctactcggcgacattgctgaggaatttgcctgctggggttttaagctattcctcgtttgagtatctgaaagccgcggttctgagcagcacgaagaagagcaaattggagccgatccagagcgtcgtctgcggggctttggcgggtgcgatttcggcttccattacgacgccgcttgacgtggtgaagacgaggctcatgactcagggtcatgtcgtggccgtgaatagagtctctgccgctgtgcgcggtggggtttcgaacactgtgaagcagattctgaaagaggaaggctgggttgggtttacccgcggaatgggtcctcgggttcttcacagtgcttgtttctctgctttgggttactttgcattcgagacagctaggcttgcgatattggaagagtatattaagcgcaaggaattgaaagagacctctgttttctccatcctcctttcgctcctcaggacaggtaatctaccatccaaagccaagtctcttgatctacaggatttgattttcgaatcccagttctacgggatcgaatcgttcctggtcaactcgctctcgaacccttctcacttcgaagccttcaacctcgagaaatcgacggttctgccactcaacggccgcgactcgccggcggctatatcgacgacgccgttcgggtccgtccacgtggctcacggaagcaagatcacgtcgttcgactggtcgctgaggaagaagaaaacggtcctgacccggttcaccgccgtcgattccttgctggctataacgccgtcgttggcggccgccggagccacggatttctcggggctccagatcctcgacctcgagaacgggtccgtgaaagagaccctgacctgggagaacgtgacgaggtccgggtcgaccgtgcaggcgatcggatcctcaccggagctcctattcgcgagcttcgagtcgggtcgccggaattcgaattccgtaatggtg-------------------------------tcttcgcctttcaagtctctcgctttggccggtcgcaatcccagcaaactgagcgagaccttaaaatgggcgacccacccgcgaaacccacctcccattcccatcctcaccgccgacaccaccgacccaccgtccctccgccgtctctgctcccaaaccaagctcctcctcaactgcgtcggccctttccgcctccacggcgagcccgtcgtggcggcgtgtgccgaaacggggtgcgattacttggatatatgcggcgagccggagttcatggagagaatggagggtgagtaccatcacaaggcggtggagaccgggtctttggtggtttcggcttgtgggttcgattcggttcccgcggaattgggtttcttgttcaattccaggcagtgggtcgctccggcgaaccgggtcgaagcctatttgagccttgagtctgagaagaggatcgtcgggaatttggggacgtacgagtcggctgtcctgggtgttgctaacgccgacaagttgcagcagctcaggcggtcacgacccagaagagctaagccagtgattcctggtcctcctccacccaaaggcccaactatagaacaccagaagaatattggtcttcgggctgtaaagcttccttcagcagattcaattgttgttcgaagaacactttcagctctgacagaaaatccagatggtcttccagggttgaatgagaatgctgaacaaattgaaaagaggaaagcattctggtcgacggtgaagcctgctcattttggggtgaaaataggcactaaatctctgttgggcatctatcgtataattgctgtcggagtatttattgggatcttgggtaaagctgcctttgggaggtggcttctcttaacatttccctcattttttagccttggatggttcaagaagaagggacctacagaagatgaggtgagaagtgcgtcatttaagatgtggtttgttggacatggtttcagagatatcagtcttgtttcacaaggaaactcaaaaccagatatggaaatagtgactagagtgatgggtcccgagattggctacttgaccacaccaataattcttcttcagtgtgctctcattgttttgaatcaaagggataacctgccaaagggaggagtttacccacctgggattgtatttggcccaactgatctccaagaaagactacagcagaatggaatttcatttgatgttgtatcaaagcagctaactaagctgaaagacggacttgcaattggctgcgcgttcaaccacgcgatcctagatggaacatccatgtggcatttcatgagttcatgggcagagatctgcagtgggtcctccacgatttctgtcccacctttcatcgaccgcacaaaatcccgcaacacgcgcgtgaggttcgacatcccagccggagccaccggcgggagagagagtcttcaagttctccgaaacctccatcgacaagatcaagtccaaactcaacccatcggacggctcaaagccattctccacattccaatccctatccgtccacatctggcgccacgtcaccaccgcgcggggtctgaaacccgaggacgtcacggttttcaccgtcttcgccgactgccggaaacgggtcgacccgccgatgccggagagctacttcgggaacctgatccaggcgatattcaccggaacggcggcgggattgctgctggcgaacccgccggagttcggggcggcgatgatccagagagcgatagaggcacacgccgcgaaggcgatcgatgatcggaacagcgggtgggagaaggagccgaagattttccagtacaaggacgccggagcgaactgcgtggcggtgggaagctcgccgagattcaaggtgtacgatgtggatttcgggtggggaaaacccgagggagtgaggagcggatctaacaaccggttcgacggcatggtgtatctctaccaggggaagtccggtgggaggagcatcgacgtagagataagcttggaagctggagctatggagaggttggagaaagacaaggagtttctcatg------------------------------------------------------------------------------------------------------------------------------------------------------------------------------------------------------------------------------------------------------------------------------------------------------------------------------------------------------------------------------------------------------------------------------------------------------------------------------------------------------------------------------------------------------------------------------------------------------------------------------------------------------------------------------------------------------------------------------------------------------------------------------------------------------------------------------------------------------------------------------------------------------------------------------------------------------------------------------------------------------------------------------------------------------------------------------------------------------------------------------------------------------------------------------------------------------------------------------------------------------------------------------------------------------------------------------------------------------------------------------------------------------------------------------------------------------------------------------------------------------------------------------------------------------------------------------------------------------------------------------------------------tcaattgccgaccttcctccggtattgatatccgagattttgaactgccttggtcccaaagagcttggtgttatttcatgtgtatcaagaaatctgtgtaggcttgcatctgagcactatgtctggaaagagttttattgtcagaggtggggcctgccatcaattccagaacatttggattcagaaatttctgagaagtcatggaagaaaatatttgtggaaagggattttagaagtaagacatttatgggacgttatagtatagatgttctctatggtcacactgaagctgttcgcacagttttccttctggcttcagcaaagctgatatttacttcaggttatgactctgttgttagaatgtgggacatggaagaaggtttggccattgcatcatcaaggccccttggttgcactatccgtgcagttgcagcagatacaaagctgttggttgctggcggtactgatggctttatgaactgttggagagcagtggaggggcatcctcacttgtttgaaataaggggtcctcagaaccagaatgttgagttccgtctgtgggagcatgagggacccataacttctcttgctttggatctcaccaggatttatagtggatcatgggacatgactgttcgagtgtgggatcaaacttcaatgaagtgcttgaaggtcttgaggcataatgattgggtttggggcttagtccctcatgatactacagttgctagcacatcaggtgcagacgtatatgtttgggataccaacagcggggctcgaatggctgttattcgtagtgctcatgtaggtaacacttactctatagctcgaagccacactggggatttcctttttaccggaggggaggatggtgcaatacatatgtttgaaatcacaagtacttgccatgagactgacacttctctagtagcaacatggattcctcattcaggtcctgtgtattccctggcattcgagtttccatggcttgcatcggcttcttgtgatgggaagatgtcgctagttgatatcagaaagctgctcaggtgtagcaag---------------aacaaggggaccatagtgttgtggagcctccacagagaatgttacatggatttgggaacaatcttttttcagtggacattggcgcagatcgtattgtgtgtggaggcgaggagggtgtggttaggatctggaatttttcacaagctttagaaattgagcagagggtccgtgcgttaaaaggaatacgattagagaacaggatgagaagacgaaagcttcagttagagattaatggtaaaagtggccgcaatgatcaatgttctgttgcagccaagaagagttcaattaacggtgataggagtggtgtttggtatagtaaacgggggacaagtggcaagctgaaggcataggtgctcaatgaaggtgttggggctgattttgtgcagaaagagaaggttgttcctaatggatttggttcccaagatgttgggataaggtgtgtcagcttggatggagatgctgatcggcttgtatattttattgtgccatcaaaaagtgaaaataatattgaacttgttgatggggacaagatattatctttatttgctgtattcatcaaggagcaactcggcgttc---------------------tgagtgaagaatatccatgtcatattggtgttgtacaaactgcttatgcaaatggagcatccacagattttctgaaacagttgggccttcaagttgtatttactccaacaggagtgaaacacctgcacgagaaagcagctcagtacgatattggaatctattttgaagcaaatggccatggaaccatcttgttctcacaacttttcttaacctggttgaaatccgcaaataatcagctttgttctattgctaaaggggttcagaacaacaaaaggctgctttgagactattggcagtcagtgagttgatcaaccaggctgttggagatgctttgagcgggatgctcctggtggaggccattttacgacacatgggatggtcgatacagaagtggaatgagctttaccgtgatctacctagccggcaacttaaggtcgg-----------------------------------------------------------------------------------------------------------------------------------------------------------------------------------------------------------attttcatagggtcgttgattttcgtggaggagctggctctgaaagtcaaagccgctgtggaaaaagagagggacagactcgacgccgttttggtgttcccttcgatgcccgaagtgatgaggctgaacaagctgggttctttcagcatgtctcagctgggtcagtcaaaaagcccttttttccagcttttcaagaggaagaagccgtcagctggtttcgcggacagcatgttgaagctggtgaggactctgcctaaggttttgaaatacttgcctagcgacaaagctcaggacgctaggctctacattctcagccttcaattctggctaggtgggtcccctgacaatcttcagaatttcttgaaaatgatatccgggtcttatataccagctctgagagggtctaagatcaagtactccgacccggttctgtatttggataccgggatttggcaccctttggctcctcgtatgttcgacgacgtgaaggagtacatgaattggtacgacacgaggagggattctaatgagaggctaaagagctccaatgcgccgataattgggttggttttgcagaggagtcatattgttaccggtgatgaaagccattacgtggcggtgataatggaattggaagccagaggggctaaagtgataccgattttcgccggtgggcttgacttttcgggtccggtggagaggtacttgatcgatcccatcaccaagaagccttttgtgcattcggttgtgtctcttaccggtttcgctctggttggtgggcccgcgaggcaggaccatccgagggctgttgaggctctgatgaagctcgatgttccatatatcgttgctttgcctctggtttttcagacaactgaggagtggctcaacagcaccttggggcttcatccgattcaggttgctttgcaagttgctcttcccgagcttgatggaggcatggagcctattgtctttgctggtcgtgatcctagaactgggaaatcgcatgctcttcacaagagagttgagcagctgtgcaccagggcaattagatgggctgagctgaaaagaaagtcaaagacagagaagcggttagcaatcactgtgttcagctttcccccagacaaaggaaatgtcggaacagctgcctatcttaatgtcttttcctccattttctcagttctgcaagatctcaaaagagacggttacaatgtcgagggccttccagagacatcagaagcattgattgaagaagtaatccatgacaaagaggctcaattcagcagtccaaacctgaatgttgcttacaagatgggtgtccgtgaataccaaagcctaacaccttatgccagtgccttggaagagagctggggaaaaccaccagggaatctgaactctgatggagagaatctattagtatatggcaaacagtacggtaatgtcttcattggtgtccagcccacatttggctatgagggtgatcctatgaggctgctgttctctaaatcagctagtccccatcatggctttgcagcatattattcatttgttgaaaagattttcaaagctgatgctgttctccatttcggtacccatggttcactggaattcatgcccgggaaacaggtgggaatgagtgatgtctgttaccctgacagtttgattggaaatattccaaatgtctattactatgctgctaataatccatctgaagcaactatagcaaaacgccgcagctatgctaatactatcagttacctcacccctccagcagaaaatgcagggctttacaagggtcttaagcagttaagtgagctcatctcttcataccaatctcttaaagacacaggccgtggaccacagatcgtcagctcaatcatcagcacggctaaacaatgtaatcttgataaggatgtggaactgcctgatgagggtcaggaaatcacagcgcaagaacgagatctcgtggttggtaaggtttattctaaaatcatggagattgagtctcgtcttttgccttgtggtcttcatgtcattggtgagcctccaacagccgtagaagcaatagcaactcttgtcaacattgctgctcttgaccgtcctgaagagaatatatcatctcttccatccatattagctgatacagtgggaagagacatagaggacatctacagagggagtgacaaaggaattttgaaggatgtggagcttcttaggcaaataactgaagcatcacgtggagcaatttcagcttttgtggagcgttcaacgaacagcaagggtcaagtcgttgatgtggctgataagctcagctcaatccttgggtttggtatcaatgaaccatgggttcaatacttgtcgaacacaaaattttaccgggcagagagggacaagcttagaacattatttgggtttctaggagaatgtctgaagctaattgttgctgataatgagttgggaagtctgaagcaagcattggaggggaagtatgtggaaccagggcctggtggagacccaattagaaacccaaaagttctgccaacaggaaagaacatccatgcgcttgatccacaatctatacccacaactgcagcattgcaaagtgcaaaagttgttgttgacaggttaattgagaggcagaaggcggacaatgggggcaagtatcctgagacagttgcacttgttttatggggcacagacaatatcaagacttatggtgagtccttggctcaagttctgtggatgattggtgttaggccaattgctgatacttttggtcgagtcaaccgagtggaaccagtcgatcttgaagagcttggaaggcctaggattgatgttgttgttaattgctcaggagtgttcagggacctctttatcaatcagatgaatcttcttgaccgggcagtaaaaatggtagctgaactagatgagccaccagaaatgaactttgttaggaagcatgcaattgaacaggcagaatccctcggaattgacgttcgcgaagctgcaacgcgaatcttctcaaatgcctccggatcctactcttctaatataaaccttgctgttgaaaattcttcatggaatgatgagaaacaattgcaagacatgtatttaagcaggaaatcttttgcgttcgattgtgatgcccctggtgcaggcatgaccgagaaaagaaaagttttcgagatggccttgagcacagccgaagcaacattccagaatctggactcctcagaaatctccctcaccgatgtgagtcactattttgactcagacccaaccaacctggtacagaacctaaggaaggatgggaagaaacccagtgcatacgttgctgacaccaccacagctaatgcacaggtccgtacactttctgagacagtgcggcttgatgcgcgaactaagttattgaatcccaagtggtatgaagggatgatgacaagtgggtatgagggtgtccgtgaaattgagaaaaggcttcagaacacagttggatggagtgcaacttctggtcaagttgacaactgggtttatgaagaggccaacacaactttcattgaagatgaggagatgatgaacaggctcatgaacaccaaaccaaattccttccgataaatgttgcagacattcttggaggtcaatggacgtggttattgggagacttcagaacagaatattgaaaggttgaggcagttgtactcagaagtcgaagacaaaatgaag---------------atggcgctcgtcgacccccactcgttcaccgattcgactcacccattgaccactcacatctctctctcgctctacttcgacttcccttcttcaaccatccacggctcagccgtcctcaccctccccacccgtcacaccggccctctcttcctcgacactcgctctctcactctccactccgttctcgatcccaacgccaacgctccgctccctttctcgctctccgatcccgatcccatcagaggcactcgtctcgccgtctcgctctccgaccactccgctctccgactcgtcttctcgacctcgccttcttcctccgctctccagtggctgtctccgccgcagaccttcaacaagacccaccccctcgtctacacgcagtgccagcccatccacgcgcgctccgtcttcccctgccaggacactcccgcggcgcgtgtccgctactccgcgcgtctcaacgtcccgaggcagctctcggcggtgatggcggcgcggcacgtcgatcggagagagccgatccccggcgaggcatcggagctcgtctgcggcgactcgatgtggtgcgcggaagggagggcggtggaggagttcgtgatggagcagccggttccgccgtacctgttcgctttcgccgtcggggagatcgggttcagggaggtggggcccaggacgagggtctacgcggagtcggtgccggcggtgctggattcggcggcgagggagttcgccggagccgaggacatgatgaggcaaggggagaggcttttcgggccgtacgagtgggagcggttcgatctgctggttctgccgccgagcttcccttacggcgggatggagaatccgaggatggtcttcttgacgccgacggtcatcaaaggcgattcgagcggcgctcaggtcgtggcgcacgagctcgctcatagctggaccgggaacttgatcacgaacaagaccaacgaacacttttggttgaatgagagttcaagtcaatagacactgatacctttcttgattttctgaaaactaacattcctggaatagagatagaaattgacttaacattgtggactgagggtgttggtatccctccagatgcccatgaaccggtttccagtatgtatacaaagattgtatcactcgcaaatgaatttagtcatggtaggatgccaagggaggatgaagttgcggattggcaagggcaggagtgggagctgtacttggagaacttgccgaaatctgttgaagcttcacagatcatagctcttgatgagcgctacagactctcagaatcaaaagattatgaggtgaaggtagggtttctccaactggcaatttcttccaagtgcaaagattactatctggaggtggaaaaaactctgaaggaagttgggaggatgaagtaccttcgcccactgtatactgcacttgtacaaggcactggaaaggaggaagaaaaggtttttgccaagagggtattttctgaggctcgtgaatcttatcatcctatagcacaaggtgttgttgagtccattttgagcaagcacgtgtagtacaggcataggttgccaggaggcagccctctgactcgggttgcccaagttctggttgctgccttccggaagagaaacacctctttctctagcagtgagttaataggcttgtttgaggttcctggaaaacaatctgctataaagggaagtggaaagatcaatcatactgaagattacagatgtttggacaaagcagcgctgcagctaaaggaagatggtgtggatccaagtccttggaggctttgcactgtgactcaagtagaggaagtgaagatccttctgaaacttattccaataccagcttgtacaataatgctcaatatgatcttaacagagtttctgactctctcagtgcagcaggcatatacaatgaatacccatatgggtcatctaaaacttcctgtgacatgcatgccggtgtttcctgggctcagcatatttcttattctctccatatattactcggcatttgttccactttccagacgcatcaccggtcatcctcatggtgcctctcagcttcaaagggtaggaattggtctggcaatttcaattctatcagttgcttgggctggagtttttgaaaggtacaggagaaattacgcagtaaagaatggatatggatctatattcttaactccaatgccaaatctaagtgcatactggttgctgatccaatattgcctgattgggattgctgaagtattttgcatagtaggactcttagaattcttgtatgaggaagccccagatgccatgaaaagtataggatctgcatatgctgctctagccggtggtttgggttgctttgcagccagcatactgaacagcattgtcaaatccatcacaggaaacgtccaaaaaagccagccttcttggctttcccagaatattaatactggtagatttgataatttgtactggctgcttaccgttatgagtataatcaatttctgcatttttctatattcagcacat---------------------------gattggatcgccgactccgtaaaaggtggatctctacgccacgtggacctccataccggcatcaatggctgggcgtcaccgcccggtgaacttttctctctccgagccaagaactacttcaccaaaagaacgaaatctccttccggcgactacctactctcgcctgctggcatggactggctcaaatcgagtaccaaactcgacaacgtactcgctcgtcccgataaccgcgtggcttcttcccttcggaaagctcagtctgaagggaaatcccttaagagcttcattttcgccgtgaatcttcaagtccccggtaaggatcatcacagcgccgttttctatttcgccacggacgacgcagttcagcccggttcgctcctctaccgtttcgtcaacggcagcgacgcgttcaggaaccagcggttcaagatcgtgaatcggatcgtgaaaggaccgtggatcgtgaggaagacggtggggaattacggagcgtgtttgcttggcaaagccctgacgtgcaattaccacagaggacccaactatttcgagattgacgtcgatatcggaagctcggcgatcgcgaacgccattttgcacctggcgttgggatacgtgacgagcgtgacgatcgacatgggttttcttgtggaagcgcaggcagaggatgagttacccgagaaattggtcggtgcggttagggtttgtcagatggaaatgtcgtcggcgaccaccgtggcacccattaagggcattatgtctctccaaagggcagctttggctcggtatcagagtgaaaagtggggcatagccttgagatcatttagcacacaaggtgcaacaccagcaggtgctccacagcccccaccacctccccctcctcctgagaaaacccactttggtggcttgaaagatgaagaccgaatttttaccaacttatatgggttgcatgatccttttcttaagggagccatgaaacgaggtgattggtatagaactaaagatttagtactcaaaggtactgattggattgttaatgaaatgaaaaagtctggcctccgtggacgtggtggtgctggttttccatctggccttaagtggtcttttatgccaaaagtatctgatggccgtccttcctatctagttgtcaatgctgatgaaagtgaacctggaacctgtaaggacagagaaattatgcggcacgatccgcacaaactattggagggttgtctgattgctggtgtaggaatgagggctagtgctgcttatatctatataagaggtgaatatgtgaatgaacggttgaaccttgcaaaggccctaaaagaagcttatgcagctggactattgggcaagaatgcatgtggatctggttacgattttgatgttcacatccattatggtgctggggcttatatttgtggtgaagaaactgcgcttttagagagccttgaagggaaacaagggaagccaagactgaagcctcccttcccagctaatgcaggtttatatggatgcccaagcactgtcacaaatgttgaaacagtagccgtttcacccactattttacggcgtggcccagagtggtttgccagctttggtaggaaaaacaattctgggacaaaattgtattgtgtgtctggacatgtgaacaagccgtgcactgttgaagaggaaatgagtatgccattaaaagagttgatagagaggcattgtggaggtgttagaggtggatgggacaacttacttgcgataattcctggtggttcatctgttcctttgcttccaaagcatatatgtgatgatgtcctgatggattatgatgcactcaaggctgtccagtcaggtttggggactgcagctgtaattgttatggataaatcaaccgatattgtggatgcgattgctagactctcttacttctacaagcatgagagctgtgggcaatgcacaccatgcagggagggtacaggatggctctggatggttatggaaagattgaaggttggaaatgcaaagttggaagaaattgatatgcttcaggagctgaccaagcagattgaagggcacacaatctgtgcattgggtgatgctgctgcttggcctgtgcagggtcttataaggcattttaggccagagcttgaaagaaggattagggagcgtgcagatagggaattactggaggctgcagcttaa---tcttcttcttcttcttcaaaagccctaactctagctgacctttctctctccaccacctgccgcgaagtcaccgatcaaacgctctcttccgtccagtcgtccatcgaatctctcatgctcaagctcgcccaatccattctcgccggcaacggcttcgccttcgacgtcccgtcacgctccgccgccaaccagctctacgtcccggagatcgaccgcatcgtcctcaaagacaagacctctcagcgtccatttggcaacgtctccaccgtccgcaaagccgccattaccgtccggatcctcagtctcatccaccagctctgtatgaagagcatccacgtcaccaagcgagacctcttctacaccgacgtcaagctcttccaggatcagactcagtccgactcggtcctcgacgacgtttcttgtatcctcggctgcactcgttccagtctcaatgtggtggccgctgagaaaggagtggttgtgggtcggcttattttcagtgatgatggggataaaatcgattgcacgaaaatgggtataggaggaaaagctattccgccgaatattgatagagttggggatatggagagtgatgctttgttcatattgttggttgagaaagatgctgcatatatgagattggctgaggataggttttacaatcggttcccttgtataatcgtgacggccaaaggtcagcctgatgtggcgacgagattgttcttgaggaagatgaagatggagttgaagcttcctgttcttgcacttgtggatagtgatccgtacgggttgaagattttatctgtttatggatgtgggtcgaaaaatatgtcttatgacagtgcaaatttgaccacccctgatataaaatggttgggagttaggccaagtgatctggacaagtataaaattccggagcaatgtaggctgccgatgaccgagcaggatatcaaaacagggaaagatttgttggaggaggattttgtgaagaagaatccagggtgggttgaggagctcactttgatggtgaagtccaagcagaaggccgaaattcaggctttaagctcatttgggtttcagtatttgtccgaggtttatttgccattgaagctccaagagagagattggctgtgaatgccggtcttcaaaaccccattcaatggctactccgtaaaattcagccctttctacgagtcccgaatcgccgtcgccacagcccagaacttcggcatcctaggcaacggtcgcctccacgttctcgacctgtctccgacccccaattcccctccaatctccgagctcgcagcttacgacaccgccgacggcgtctacgacgtcgcatggtcggaatcccacgattccctcctcgttgccgccatcgccgacggctcggtgaagctgtacgacacggctctccctccgacctccaacccaatccggtcgctccaggagcacacccgagaggtccagtccgccgactacaacccggtccggcgcgattccttcatcacctcctcatgggacgacaccgtcaagctctggactcttgaccgccccaccagcgtccgcactttcaaagagcacgcctactgcgtttactccgccgtctggaacccccgccacgccgacgtcttcgcctcctcctccggcgactgcaccgtacgaatctgggacgtgagagagccggggtccaccatgatcatcccggcacacgaattcgagatcttgtcctgcgattggaataagtacgacgattgctgtatcgctacggcttcggtggacaagtcgattaaggtttgggatgtgaggagttacagagtgccgcttacggtgctgaatgggcatgggtatgcggttaggaaggtgaaattctctccacacaggcagagcctgctggtgtcctgctcgtatgacatgacggtttgcttgtgggattacatggtggaggatgctcttgtgggtcgatacgatcaccacacggagttcgcagtcggggtcgatatgagcgtgcttgttgagggacttcttgccagcaccggctgggacgagctcgtttacgtctggcagcacgggaccgaccccagagcgctcgatttcgtaaagacgaagctgaaagagaaagagaaagacgggtatatgagcgtgtctttgagagtttggaagaagagggaggttttcgtgatcaattccatcgtcgggatccacatgaacagcaaggaattctccgtgtgcttgagcttgatcaacgagctgatcgaccgcgatcccgaggacccggttttgatctcgaagctgggttacgtgcagatgcagattggggatctggacggtgcgaagagctcgttcaatcgggtcgaggggttaatggaggtatcaagaagagcgacgggtcgctgaacgagatccagttcatgaacctcgtgaataggaacaaggctttggtttacttggttgggaaagactatgtatcggcggtgagggagtacgaggagtgcatcgagagggatcgcagcgacgttgtggctctgaacaacaaagccctttgcttgatgtacctgcgggatttgtcggattcgatcaaggttttggaaaatgctcttgaaagggtgcctacggcggctttggatgagaccatcgtggtgaatctgtgtagtatgtatgaattagcctatgttaatcactcagatattaagaggacgctcagtaactggattgcccgtgttgctcctgatgatttcgattcctcttgtactcggatatgaagtactcaaaatggtattatgtggttcttttgggataaaggtcttgatgataagactatccgtgaaatgttcagaaagtgcaagcgccttgagggtttgcaaagagaaagggcctctgaaaactgggcttacttggaaagcattggcattcaagagagaaaattaccttctattgtttcaaaatgtcccaaaatccttgctctaggtctacatgagaagcttgttccaactgttgaatgccttacaaccctcagcacaaagcctcgtgaagttgcttctgctattgctaagttccctcacatactgtcacacagtgtggaggagaagctatgtccgcttttggctttctttcaggcacttggtattcctgaaaagcagcttgggaaaatgattttgatcaacccaaggctcataagttacagtatagagacaaagctttctgaaattgtggaatttcttgctactcttggccttgccagagaagggatgattggcaaagttctagtaaaaaatccctttattatgggttatagtgtcaataaaaggctgcatccaactgcagagtttctgaaatcaataggtctaacagagttaggtcttcagacagtggcaatgaacttccctgaagttttgtgtagggatgtggataggattctgaggcccaatttttattatctacaaagatgtgggttcaatgatggtcaaatagcaactttagtgactggttatcctcctattcttatcaagagtgtccaaaactctctagaacctagaatcaggtttttggtagaggtaatgggcagacggattgat------------------------------------------------------cggggtcgtatttatcatgagacttatggatgccaaatgaatattaatgacatggagattgtcctatcgataatgaagaaagccggatatagtgaatctgtggctaatccagaaagtgcagagatcatttttatcaacacttgtgctatcagggacaatgcagagcagaaagtgtggcagcgacttaattacttctggtttctgaaaaggcattggaagagtaatgttgctattgggaggtcaaagtccgttcgcccaccaaaagttgttgtcttgggatgtatggctgagaggttaaaagacaagatactagatgcagataaaatggttgatgtggtctgtggtcctgatgcatacagagatttgccgcgacttctggaagaggtagattatggtcagaaagggatcaatactcttctttcactggaagagacgtatgctgatattagtccggttagaatctccaagaattcagttactgcatttgtgtcagtgatgaggggttgcaataatatgtgctcattttgcattgttcctttcactagaggcagagagcggtcgcgtccagttgattcgatagtgagggaagtcgctgagctttggaaagaaggtgtgaaagaggtaacacttcttggccagaatgttaacagctacaacgatgcatcagggtatgagaatgaagttgaaccaggaactaactggagactaagtgaagggttttccagcattagcaaggtgaaaaatgtgggtttacgtttttctgatctcttagatcgactttccagaaaatttccagacatgagattcagatatacctctccgcaccctaaagatttcccagatgaatttctgtatttaatgcgggatagacataatatatgcagatatattcatttacctgcacaaactgggagtacagcaatgctggaaagaatgcgccgcggatacacccgagaggcatacttggatcttgtgcaaaaaattaggagaataattccagatgtgggaataagcagcgatttcatatgtggtatggagcctttgtggaagcttttgtatttgctggagcctgctcccatttcactaattgtgacagcagtaggtgtgacatatggatctgcattccgtgctctaaattatggaaaagaaatggagagaaatcgtgatttatcagaagcatccattatgttagatcgttcacaagcactcatgattcctgtaatgagttctttcagtttgcttttgatgttttacctattctcttctgtctcacaacttctcactgcattcacagccattgcctctgtttcatcccttttcttctgtctatctccatatgtagcctatttgaaggcacagtacgggttggctgacccatttgtgtcacggtgttgttcaaagtccattacacgaatccaagggctcttattattgttatgttcaggtatagttgcagcgtggcttgtttctgggcattggatattaaacaatctgttgggcatctctatttgtattgcctttgtgagccatgtgcgtctcccaaacattaaaatctgtgcgatgcttcttgtatgtttgtttgtatatgacatattctgggttttcttctctgagagattttttggggcaaatgtcatggtatcagtagcaacacaacaagcatcaaatcctgttcacactgttgctactagtttgagccttcctgggttgcaaatgataacaaaaaaactggagttgcctgtgaagattgtctttcccaggaacttgttgggtggagtaactcccggaggaagtccctcggatttcatgatgcttggtcttggtgacatggta-----tggcatccttccctttttcttcttcttctt----------------------------------------------------------------------------------------------------------------------------------------------------------------------atgaaactggcggggctgaaatcgatagaaaacgcccacgaggagtcggtgtgggcggcgacgtgggttccggcgacagagagcagatccgcgttgttgctgacgggttcgctggacgagacggtgaagctgtggaaacccgacgacctcatcctccaccgcacaaacaccggccactgccttggcgtggcgtcggtggcagctcatccctccggcctcatcgccgcctcctcctccctcgacagcttcgttcgggtcttcgacgttgacaccaatgccaccattgccactcttgaagcccctccttccgaggtctggcaattgcgcttccatcccaagggtaccattcttgcagttgctggcgggagcagtgcctctgtcaagctttgggacacagcaacatggaatctggttactacattgtcaattcctcgtccagaaggaccaaagccctctgataaaaccagcagcaagaaatttgtcatgtcagttgcctggagtccagatggcagacgtcttgcttgtggctccatggatggaaccatttctgtttttgatgtagcccgtgccaagtttctacaccatctggaaggccattacatgcctgttaggactcttgtttattcgcctgccgatccaaggttactcttttcggcttcagacgatgctaatgttcacatgtatgacgctgaggggaaaaccctgattggggctatgtcaggtcatgcgagctgggtactcagtgtggatgttagcccagatggagctgctatcgccacaggctccagtgacagaactgtgcggctctgggatctcagcatgaaggctgctgtgcagacaatgagcaaccacacagaccaagtatggggagtcacttttctaccaggaggggcggccggtcgacttgctagtgtttcagatgataggagcatatcactctatgactactcttga-----------------------------------------------------------------------------------------------------------------------------------------tcttcta-------------------------------------------------------ggcctgtgaagctacacttctttgatgggtcggttttgttggctgatcatgttattgttacggtctctcttggagtacttaaagctggaattcaaactgactcaggtatgtttaatccccctttgccttgtttcaagactgaggcaatttcaaggcttggttttggcgttgttaacaagttatttctgcaactgagc---------------------------agcccatcaaacacccgggtcgggtggatcggcaccggagtaatgggccgctccatgtgctcccacatcataaacgccggctacactctcaccgtcttcaaccgcactctctccaaggcccagcccctcctcgacttgggggccaacctggtccactctcccctcgccgtcgcttcccaatccgacgtcgtcttcaccatcgtcggctacccctccgatgtccgctccgtcctcctcgaccccacctctggagcactcgccggcctcagctccggcggagtccttgtcgacatgaccacctcggagccctccctcgccgtcgagatcgccgccgctgccgccgccaagggctgcgcgtcgatcgacgctccggtctccggcggagatagcggagccaaaaacgccaagctggctatattcgccggcggcgatgaaacggtggttcggcgattgaacccgctttttgccctgttgggtaaagtcaactatatgggttctccgggaagaggacagttcgcgaagctagcgaaccagataaccatagcttcgaccatggtgggtttggtggaaggtatggtttacgctcacaaagcgggtctggatgtgggtttgtttctgaatgcgatttcgacaggtgcggcagggtccaagtctctggatttgtacgggcttcggattctgaagcgggatttcgaaccggggttctatgtgaaccactttgttaaggatttggggatttgtttgaaggagtgccagagcatgggtcttgctcttcctggcttggccttggctcagcagctttacgtctcgttgaaggctcatggagaagggaat---------------------------------------------------------------atggagcatccaccaccgaagagctggagcatccacacccgacccgaggtgatccagaagtacgagatcctggagcgggttgggtccggcgcctattccgacgtgtacagagcccgccgtctctccgacaatctgatcgtggcgctcaaggaggtccacgattaccagtccgctttccgagagatcgaggccctccggatcctccacaactcgccaaacgtcgtcgtgttgcacgagtacttctggcgagaggatgaggacgccgtgctcgtcttggagttcctcaggaccgacttggcctccgtcatcaaggaggccaagaagagggatgg----ggaatttgtgtcggcgagctcaagagatggatgatccagattctctccggcctcgatgcttgtcatcggaatatgatcgttcaccgggatttgaagcccggcaatctcttggtctccgatgaaggtgtgctcaagctggctgattttggacagactggtggtactactgttgtatcagctgaggatcttgtggcaacgcgaaaaggatcatcatctgagattatcagccctgatgaaaaattggctgctgtaactgccttttctccttcaaagcacacccatctctcttggtcacctgaatctggagattccttttctgctgaaaaccttacgagactggatgtgagatcaccagatagattggttggggagctgtattttcttgatgacacagtcacattgacgcctgaggaattgtcgagggcccctgctgaagtgttgggaagaagcagccatgggacgtcctatagggcaactttggagaatggaatgttcttgacagttaaatggttaagagaaggggtggcaaaacagaaaaaggaatttgccaaggaggctaaaaagttttccaatatcagacatccaaatgtggtgggtcttagaggtgctgttccacatggtaaccttaaagcggcaaacatattgttggacgggcctgacctgaatgctcgtgttgctgattactgcctccaccgcctcatgactcaagctggcaccatcgaacaaattctcgatgctggcgtcttaggctatcgttcgccagagctggctgctaccaagaagccagtgccttcttttaagtccgatgtttatgctttcggagtgatactgttggaacttctaaccggtaggtgtgctggtgatgtgatctcgggtgacgagggaggagttgatttgacagattgggtgcggtcgatggtgtcagaaggtcgtggctcagactgtttcgatgctgcattgacagcagaaatggggaatccagcagcagcaaagggaatgaaggaggtccttggtattgctgtacggtgcctacggtccatttcggagaggccaggtatcaaaactatatatgaggatctttcatctatatagcaggttcagatggaggagtggcatggatataaacggcctgccgatgaacaagaatattctgatgaggttgacattggttctggtatagaaccctcggatcaagagcttaatgacttgtcgcaggcatgcagaaaactgtgggagcttgatataaaccgtttggtacctggcaaggactatgaaattgattgtggtgatgggaagagggtgagccaaaggggagatgtagcagaaggaagcttatttagttggctgaatgaagacatactcagaagacccactttttctcgtttctgttctcttctagataactacaacccaaatcaaggaagcaaagaagttctcacaaatgaagagatacaagagcaagttgcattcatagaagaaattagcagaactgcacccattaaatatcttcacaagtatctctcatccaagggcattgtatctgaaaacgtccaagattttaagagattgatgagtcgtctttggtttgatctctatggccgaggtggttcatcgcattcttcctctgcttttgagcatgtcttcgttggagaagttaagcaacacggtgaacaagagatttctggcttccataattggcttcagatctctcggatgcttgatgaatctggcctactgatggaatgatgcaatctgtatcaacccaaagcactcttcgatgcctctctcggatgcttgatgagggaatccatgcggatgttaccatcaacacagccgatggaactttaagggctcacaaggcaattttgtcggcaagctcttctgtgttccaaagcatgttccatcacaacctcaaggagaaagagtcttccacaatccacatagaagacatgtcaatggattcttgtgtggcccttctcagttacttgtatggaaccattaaacaagaggatttctggaagcaccggctagcacttcttggagcggcaaacaaatatgacattgaagacctaaaagatgcttgtgaagaaagcctcatggaagacatcaactcagggaatgtcctcgagaggctgcaggaggcctggctgtaccagctaaacaagctgaagaaagggtgcttaatgtacttgtttgaattcggcaagatctatgatgttagagatgaaatcaacaactttttcaggcatgctgacagggaacttatgctagagatgtttcaagaagtgcttgcagtttggaagccagtatgagagagaacgccccgagccggagccgtgcatgggtttcctccaaagggagacgttctcgacggagataatcgagagcatatcgccggaggatctgcagccgacggtgaagatctgcgtggacagcctccagtctccgtcggtggcggtgaagcgatccgccgccgcgaagctgaggctgcttgcgaagaaccgagccgacaaccgagtcctgatcggcgagtccggcgccgtcccggctctgatccctctcctccgctgcagcgatccgtggacgcaagagcacgccgtcaccgccctcctcaatctctccctccacgagtccaacaagcacctcgtcactcacgccggagcgatcaaatccctcgtctacgtcctcaagaccggcacggagacttctaaacagaacgcggcctgcgcgctcttaagcctggctctggtggaggacaacaagagctcgattggggcttgcggagcaatccctccgttggtgtcgctattgctgaacggatccacaaggggcaagaaagacgccctgacgacgctttacaagctgtgctcgattaacccaaacaaagagagggctgtgagtgcgggtgcggtgaaaccccttgtcgcactcgtggctgagcaagggaacggtctggccgagaaggcgatggtgatactcagcagcctggcggcgatcgatcaggggaaagaggccatcgccgaagaaggtgggatcgcggctctagttgaagccatcgaagatggttcggtcaaagggaaagagttcgccgtgctgactctgcttcagctgtgcgctgacagtgtcaggaacagagggttgctcgttagggaaggtgggattcctcctctcgttgctctttctcagactggtagcgttcgagctaagcataagtctccatcaaaaagctacatctgggtcaatcccaggagtcccagagcttcgcagcttcgacgcaaatcttacgatgcccggtataccaatctagtgaggttagctgatgctttgaattcttgtgattccactgaagatgatgttgcgaaagttttgaaggagttaggagataaaatagtagaacaagatgctgtggttattctcaataatatggttaacccagaaaatgcattgcttgctctcaagttctttcaaagtaaattgaaacctaagagggaagtaattctctacaacgtaacgctgaaagtgtttaggaaatgtaaggatttagagagagcagagaagctgtttgatggaatgcttgagagaggtgttaaacctgataatattaccttttcaactatgattagctgtgctaggatgtcttctttccctgataaggctgttgagtggtttgagaaaatgcacagttttgggtgcgatccagatgatgttacctactcggcaatgattgatgcttatggccgtgctggtaattttgatatggctttcagcttgtatgatcgtgctagaacagagaaatggcgcattgatccggtgacattctctactttgattaaaattcacgggcaatcagggaatttcgatgggtgtttgaatgtctatgaagagatgaaggctataggtgccaagacaaatttggttatttataacaccttattggatgctatgggaagagctaagaggccttggcaggccaagaaaatttaccaagagatgactgggaatggatttttgccaaattggataacttatgcagctctattgcgggcctatagtagagctcgatatggtgatgatgctcttaatgtctatagagagatgaaggagaaaggaatacagttgaatgtgattctgtacaatacaattttatcaatgtgtgctgatattggctatgcggatgaagctgtggagatttttgaagacttgaagagttccagtactcagcctgacagttggactttttcatcaatggtcaccatatattcatgcagtgggaaagtctcagaagcagaggcaacgttgaatgagatgttggaagcaggtttcgagcctaatatatatatttttacctcacttatccaatgctatggaaaagtgaaacgtattgatgatgttgtgaggacattcaatcaactattagaccttggcataactccagatgagcgtttttgtggttgtctcttgaatgtgatgacccaaacccctgaggaagaacttggtaagcttaccagttgcattgaaagggcttatccaaagcttgggtatgtggtaaaacttttgctggag---gatgatggaaatgaaaattttaaaaaagaagcctttgagctttttgattcagttggtgctgatgtaaagaaagcttactgcaattgcatgattgatctctgtgtgaacctcaatatgctacaaaaagcctgtgagctattagacctagggcttacacatgagatatacattgatatacagtcgcggtctcctacccaatggtctctccatctaaagggtctctctcttggagcagctcttactgcattgcatgtttggttaaatgacttgtctaaggcattagaatctggggaggagtttccaccattgctcggaatcaatactggacatgggaaacacaagtattctgacaaaggtttagctagtgtttttgagtcacatttgaaggagttaaatgctccatttcatgaggctccagataaggttggctggtttttgactacaaaagttgcagcaaagtcatggttggactcgagaagttcttccaaattagtttcggcagatcaacaaagcgaagaaagtttactagctggtagagggattatgttctatcgggtattagaagcagttccttatcagggtaatggagataagatcaaactaccgtcttcttgcttcactgaattgtctgatcaaggggcttttgataggggacccttgtactttcaactatctctagttcctgaagaggaaaattgtcggactacacattccggtgttttggagttcactgcagatgaaggttctgttgggcttcctcctcatgtatggcagaatttattcccaactgacatgccaaagatacgtttggtagaagttcgttatatctggctgccaaaaggaagttatgcaaaacttcaaccagatcagattggcttctctgacttgcccaaccacaaggctatcctcgagaccagtctacgtcagcatgccaccctttctgaagaagatatattcacggtccattatggggagcttatatacaagttacgggtccttgaactgaaaccctcttcaagtgtttcagttctagaaacagatattgaggttgacatagttggtcctgattcgtctatggagaggactgagcagcatgtcttacatccactaacatttggaaaaccagaatctggaatagttgatgaaggaaactacatgtattacaagttctcgatagataatgatgcttgggagaaggttgtttctgaggatgctcgcattgaggtaagtatagatgcagagtcagatgctggagatactgatctttatatttccaagcaccctctcatattcccaaccaggcaccagcatgaatggtcttcccatgaagtcggttcaaaggccttgatcctt---acaaaagataagagctttggagtgggtaattatagtgttggcatttatggctttaggggaagaatccagtatcatatatcagtaactcttcagtataaccgtaacagtaaagtaggtcaacaggctgcatccccctcatcatatatggagatggatactatagaatgtaagaactgcaagcatcatatacccagtcggactataacaattcatgaagcctactgcagcagacataatgttgtttgtcagtatgctggctgtggagttgtacttagggttgacgaggcccacaaccatatccattgtgacagatgtggacaagcttttcagcaaggggaaattgaaaagcacatgaaagtgttccatgagccactttattgcccctgtggtattgtccttgagaaggaagagatggttcaacaccaagcttcattttgtcccttgcgtctaattgtatgtcgattttgtggtgacatggttcaagctggaaattctgccatggatgttcgggatagactaagaggtttatctgagcatgaaagtgtctgtgggtctaggactgctccatgtgattcatgtgggcgttctgtcatgttgaaggagatggacatccatcaagttgctgtacaccaaaagaacgggcacaacctcatcaacctcataatcaaccgttgcttcggagtgttcgtcttctctgtcctcgtatttacagtgattgccatcacctaccaacctccagatccatggctggattcatctccagccatgaccaaactcttcacagaacgcgagaacgccagcttcaaaaacgacaattccatcctcaaaaccgggagaggatgtgtcctggaggtttcgaaacaaaaaggagaattcttggagaaaatatagggatttcaggaggttcaagtttggattcgacgacaactgcggctataaagtggtccatgcgagcgggtggcattcgggtatcaatgctcggcgctcaagagacgaagagataaatgacaccatacccagtttgggatcggagacgaacttcaggaaaggaaggtacttgtactattctcgtggtggcgattattgtaaaggaatgaatcattatatgtggagtttcttgtgtggtttgggtgaggctatgtatttgaataggacttttgttatggatttgagtgtgtgtctctctgcaacttataatcctagcaataaagacgaggaggggaaagattttcgttactatttcgatttcgagcatcttaaggaggttgcctccattgttgaggagggtgaattcttaagagattggaagaagtgggatcgcgggcacaagaggaaacttccggttaggaaggttgttagctataagaccacccccatgcaactcaagaaagagaggaatgccatcatttggaggcagttcgatgctcctgagcctgagaattactggtacagggtctgtgaaggacaagctgctaagtacattcaaagaccttggcatgctctgtggaaatccaagaggttgatgaatattgttaccgagataagtggcaaaatggactgggatttcgatgctgttcatgtggttcgaggagacaaggcgcagaataaggagctgtggccgcatttggactatgacacctcccctgaaatgcttcttgagaagcttaaagggattgttcagccatggaggaatttgtatatagccaccaatgaaccgttctataattactttgataaattaaggtctcagtacaaggttcatttgcttgatgattacaaggaattgtggggaaatgcaagtgagtggtacaatgagaccaaacttttgaatgatggtcgacctgttgagtttgatggatacatgagagtggcggtggatactgaggtcttttatagagcaaagaaacgagtggaaacgttttatgatttaacgaaagattgcaaggatggaatcaatacttgctgaaacccggaggacgacccacctttttccctccccgaaatcgtaatcttccgctcctcatcttcgtcttcctcaccctcacactcttcctcggagaacgaagattcctccaccca--aatccaatcccaacgcaaattccaccaaaaccccaactcaccaacctctctttatcagcccggacccacacatctcgtcacagttctacaccttcaacccggaatcgcacgcgctgatgattcgctgcctcctcgagcgccgactagcaaccccagccgagatccgcgccgccacgccgagagccgtgctcaagtcgtggcgcgccgtctggaaggaccgcaacgaggatacggcttacgtaaccgcttggaagcgaatccaggacaagctcgctgctcacgtcgacgagaacggtaatgaattcctctgcttcaagaacaatacccagcaattcgtttcccatgttaaccagtggcaggacattgttatgagctaccatggtgatagcgatttgaaacacttaggtcttaaggataccatcgataggattaagcaggtgtggaccgtaggtgctaagttttatggcatacctgaaagctatattagggtttgtcttgctgcttgccctgtttgctcttctgcttcatctggggcagccgctaggagtaaacgacgtaggtttgagtatactgagtcttttgatgtgcctgctaaagaagtgcccaataggcttcaacagttggctgccaagcacaaggtcgtgctttgcataaggcagaagtacattaggtataagccctttatggctgaggttaaggactatgcttgtcatagggcaggcgaaccggctgctaagaaatcaagaattttgaagagggaaccttatgcatccaagcgttgcgggtgtggattccgcattcgggccattgtccccattgccaattataatgataaggacaagacttttgtctatcaagaggaagggatggctgtgtttaagctttatgctgtgcattcggggcatgagcctgggccgttggatggaaatgcaaggattatgcatcgagttgtgggtcacaaggggggatttttgatggatcaagatacagtttatggagtgagcgaggaaatggaaaacgagggctttgggttgattggaaaggaggaagggaatttgcatctgtctgttttgcatcaggtgcatgaattgaggggtgaagttgggatattggaagcaaaactttcacaagtcccaagagagctgttggcttcagtgtctcgagagttgtgtgatattgtgaataaagttagacatttagggagtgagtgttcgaagcctctagggttgcttgaggacaagcctcattcagatgatgtgttggttggggaggatgatttggcacattggagtgatcaccaccatgagcgaatgtatggggatggcaaggacactgaattgattgaggatgacgaagacagttttgggcgaactcttggggatgttgtcccgtgggacgagatgaggacagattgtaggaatcaaaaagacattttgagtgatacttgtaagactgaaaagtggctgaaatgtagtaactttgatgagaagggtattcttgattgtgaggatacaaagctaaccaagcccttaagacacgatgagggtatagtggcagatgtaggtcttgtcggtatacaggttgatagtttttaccaagataatccaaaatggtatgattctccatgcgtattggactctagtgctgattgcggggatagtggattcaggcatggagagattgtttagttccttcctgatcattttacgtacaacactttggttaatggtttgtgcagggcaggacatgtaaagcatgctttagagatcatggatgtaatgcttgaacaaggatttgatcttgatatttttacttataactcattgatttctggactctgtaaattgggtgaagttgaagaggcagtggaaattctggaacagatggtttcaagggattgtacaccaaatactgtcacctataacactctgattagtaccttatgcaaggagaaccatgttaaagaggcgactgaacttgcacgtgttcttacaagtaagggaattttacctgatgtttgcacattcaattctctgatccaaggtctttgcttgaccagtaattacaaatttgcattggaactgtttgaggaaatgaagcataaaggatgccaacctgatgagtttacttacaatatgttaattgatagctactgttctagagggagactaaaggatgctctgaaggttctgaaagaaatggagtcaagtggttgtgcacgaaatgtagttgtatacaatactctgattgatgggttgtgcaaaggcaagaggattgaagaagcagagcaggtttttgatgagatggaactccaggggatttcaagaaattcagtgacgtacaacaccctcattgatggcctttgtcagaacagaagggtggaggaagcttctcagctcatggaccagatgctaatggaaggcttgaaacctgacaagttcacatacaattccttgctcacatacttctgcaggagtggggatataaaaaaggcagcagatattgttcagactatgagttcaaatggatgtgaaccggacattgtcacatacgggaccattattggtgggctgtgtaaagcaggaagagttgaggctgcaaccaggctcctcagaactgttcagatgaaaggaatggtcttgactccacaggcttataaccctgtgatacaagcacttttcaagcggaagagaacaaaagaagccatgagactttttagagaaatggcagagaaagccaatcctccagatgctatatcatataagattgtctaccgtgggctttgtaatggaggaggaccaattggagaagctgtagattttacggttgaaatgatagagaaaggatttctaccggaagtctcatcatttgttatgctggctgaaggactttgtgctttatccatggaggacacccttactaagcttgttgacatggtcatggagaaagcgaagttatcagatagtgaagtttctatgatacgtggttttctcaaaatcagcaaatttcgtgatgcattggccaatcttggtggtattcttaatagcaggaagcccagaaaagctaccgccttgacctccgacgagttcccagtcgacgaaacattcctggagaatttcgggcccaaagacaaagaaaccgaggacgaagctcggactcgcaactgggtcgagcggggttgggctccatgggaagaaatcctttccccagaagccgatttcgcgaggaagagcctgaacgaaggtgaggaggttccccttcagtcccccgaagccatcgaagcttttcggatgctgaggccgagctacaggaagaagaaaatggcggaattgggtctcagcgaggacgactattacaggaaacagttcgagataaagggcgagattccggagccgctgcagacgctgtgggctggaccactggtggtgcgacacttgccgccgagagattggccgccgaggggttgggaggtcgataagggggagctggagtttatgagagaagcgcatagattgcaggcggtgagagtgccgttggagggtttggaaagcgaggtgagaacggagacggatgatatgtgtttggatagatacagggttttcttgaagcagtacaaggaatgggaagatgccaacaaggatagactggaagaggaatcttacaagtatcagaagtaattgaggaatatttacgtcaaagaggttgcaaatctctgcagtaccccggaggttccagcttcacaatctatgtaaagccaccatcagatgctctaagtggaccaaaaaaaccactaagaacaccaaaagttagtaaccagacagaaacaaa------aagatccacgaataaaggaaaccaaggtaattctaaaaagaagaaagctgggagagttgtgtcactagcagaggctgccaaaggatcaattgttttccaacaggggaaaccatgctcttgtcaagctcgtcgacataatcttgtgagcaattgcttatcttgtggcaagatagtatgcgagcaggagggagaaggcccttgcagtttttgcggtgcactagtgctgagagaagggagcacatatgctggtttggacggaattttgcctccctcatcagatgccgaagcagcagctgaagcttatgcaaagagacttgttgattacgacagaaactctgctgcacgtacaacagtcattgatgaccaaagtgactactatgagattgaggggaatagctggttgtcaatggaggaaaaggaactcttaaggaagaagcaagaggagatagaagaagctgagaaggcaaaacgaaataaagtgattgtgacgtttgacttggttggccgcaaggtt---------------------------------------------------------------------------------------------------------------------------------------------------------------------------------------------------------------------------------------------------------------------------------------------------------------------------------------------------------------------------------------------------------------------------------------------------------------------------------------------------------------------------------------------------------------------------------------------------------------------------------------------------------------------------------------------------------------------------------------------------------------------------------------------------------------------------------------------------------------------------------------------------------------------------------------------------------------------------------------------------------------------------------------------------------------------------------------------------------------------------------------------------------------------------------------------------------------------------------------------------------------------------------------------------------------------------------------------------------gaggaccaaaacgacctgcctggaatggctcaggctttccacatatcttcgaggacggcctcggcgatttcgatattcatagcgttcgctgcgctgagcctccctctgttcatgtcgtccgtaggacagggattgtcgttgaagaccagattgctgtcgtacgcgactctgcttttcgggttctacatggcgtggaacatcggtgcgaacgacgtggcgaacgcgatgggaacttctgtcggttcgggggcattgtctctgcgacaagccgttttgacggcggcggttttggaattctcgggggctctgctgatggggacccacgtgaccagcacgatgcagaagggcattctggttgctgatgtgttt------------------------------------------------------------------------------------------------------------------------------------------------------------------------------------------------------------------------------------------------------------------------------------------------------------------------------------------------------------------------------------------------------------------------------------------------------------------------------------------------------------------------------------------------------------------------------------------------------------------------------------------------------------------------------------------------------------------------------------------------------------------------------------------------------------------------------------------------------------attgttgatgatgaagtgtgtccagttgaaggagatatgtgtgcttctgcaactggtgttgtgagggttcagtctagaaagaaagcagaaatgttccttgttcgaacagatggatactcatgtgccagagaaaaagtaacagaatcctccttagctttcacccatccaagcacccagcaacagatgcttttgtggaaaactacaccaaagactgtactactgttgaagaagcttgggcaagagctcatggaagaagctaaagagccatcgccccaccagaagctcaacaagtacagctctcggatcaccgagcccaaatcccaaggcgggtctcaggccattcttcacggcgttgggctctccgacgacgatctcagcaaaccccaggttgggatatcttcggtctggtacgaagggaacacctgcaatatgcaccttctgagtttgtctgaggctgtgaaacaaggggtcagagaagctgggatggttggtttcagattcaacaccgttggggtcagtgatgctatctctatggggactagagggatgtgctatagcttgcagtctagggacttgattgctgatagcatcgagactgttatgagtgctcagtggtatgatggcaatatttcgattcccggttgtgacaaaaatatgccaggtacaatcatggcaatgggcaggcttaacagaccaagtattatgatatatgggggaactatcaagtatggagaatatgttagcggatccataagtgatgagcagaggaagaatgtagtccttaactcttgtcctggggcaggagcttgtggtggtatgtatacagcaaatacaatggcctctgccattgaagctatgggaatgtctcttccatacagctcttcaacacctgctgtagacccattgaagctggatgagtgtcgtttagctggaaaatatcttctagaactattgaaattggacataaaaccacgagatattatcactctaaagtcattacgtaatgccatggttactgtcatggcactgggtgggtccaccaatgctgtgttacacttgattgctattgcaaggtctgttggtctggaattgtctcttgatgattttcagaaggttagtgatgaggtcccatttcttgcagatcttaagcctagtgggaaatatgttatggaggatgtccacaagatttttaagggtaaagttgtggttattagaggagaaggacctaagggaggaccaggcatgcctgaaatgttgacaccaactagtgcaataatgggagcaggtctagggaaggaggttgcattattgacagatggtaggttctcgggcggatcacatggatttgttgttggtcacgtttgtcccgaagcacag------------------------------------------------------------------------------------------------------------------------gcgtaccgttcgaagcaaggcaatctctacaccctcgaaaccctagttttcttcgtcaagaatcaccacctcaagcacacagattacttccagagcacccgcacgcagggaatcccttccgtcactttccccgatcgcaaacccctcctcgattacctcaccggcaaagtctccacatccgactccatcgaattcaaggaaaccgagagcgtcgacttcatatcgttgatcaggaccgcagagaggcctctgaaggaccgcgaggctctgttggaatgcaaaggcaggaacttttacggcgttttaacggcgtcgaccaggcgcgaggaagaacgacagcgtttggagtcgcagcagaggaaagatgggttggtcgcgaagagcaggctgatgggtgcggacgagaggggtatgggagggtacggagacgagatgggttacgatcccgctcccaaacccaaaatgcatttgaagggtggcaaaatcggcgaaggggttccgataattctcgttcccagcgcgttccagacgctgattacaatctacaatgtgaaggagtttttggaagatggggtttttatacccaccgatgtgaaggtgaagcagatgaagggtgctaagccagactgcgtgacggtgcagaagaagttcagtagggatagggatagggtggtcacggcttatgaggtgagggacaagccctctgctttgaaggccgaggattgggatagggtggtggcggtttttgtgttgggtaaggatt---------------------------------------tttttttttcagttatgggttttttcatgcgttttgaagatgacagtgttgagtcagcaaagattgtgaagcagtggaacgtaaagatcatctcgatcggtgggaacaaggggtatgataagcagatatgggaggttactgactataaaaaagatggtaacccatccatcactttcaagtatcatagccgtgacggggaggaaggttacccaggggatgtctccttgactgcaacatacacgcttacatcaaccacaacattgagactcgacatggaagccgtgcctgaaaacaagcccactccaatcaatttagctcagcatacctactggaacttggctggtcacaactcggggaatgtactcgaccattcaattcagatatgggcaaaccacattacccccgtggatgaaaacaccgtcccaacaggtgaaatcttgccagttaaaggcactccctttgattttactaccgagaagaagattggcaaggatatcaaggaggttggcatggggtatgaccacaactatgttctcgactgtggggatgagaaatccggtttgaaacacgctgcaaaagttagggacccatctagcttgagggtgctcaatttatggaccaatgcccctggaatgcagttttacactgcaaactacgtcagcggaatcaccggtaaaggaggcgctgtttatgacaagcatgcaggtctctgtttggagacgcagggattcccaaatgctataaaccagccaaacttcccttctgttgttgttcaacctggtgagaagtacaaacacagcatgttgtttgagttttca------------------------------------------------------------------------------------------------------caggagcttagatttggaaccaagaagtcctatctgaaattgggtaagactgcttttgtcaaggctagcagcagtgctcttctggagcttgtgccggagaccaagaaggagaatcttgagtttgagcttcccttgtatgacccgtcgaagggtcttgtgttggaccttgcggttgtgggtggtggtccggcagggcttgctgtggcacagcaagtttctgaggcagggctttcggtttgctcgattgacccatctcccaaattgatttggcccaataattatggtgtttgggttgatgagtttgaggccatggatttgctcgattgccttgatactacatggtctggtgctgttgtgtacatagatgacaattccgaaaaggatttaggtaggccttatgggagggttaacaggaaacagcttaagtcgaaaatgctgcaaaaatgcatatcaaatggtgtgaagtttcaccaatctaaagttgttaaagtcatccacgaggagtctaaatctcttttgatctgcaatgatggggtaacaattcaggctgctgtggttcttgatgcaactggtttttctagatgccttgtacagtatgataagccatacaatccaggttaccaagtggcttatgggattttggccgaggttgaagaacacccattcgatgtggataagatggtttttatggactggagagattcacatctgaataacaatctggagctgaaagagagaaacagtagaattcctacatttctatatgcaatgcccttttcatccaaccggatatttcttgaagaaacatctctcgtagctcggcctggactgccatttaaagatattcaggaaagaatggttgcgagattaaggcacttgggcataaatgtaaagagcatcgaagaggatgaacattgtgtcattccaatgggtggtcctctcccagttcttcctcaaagagttgttggaattggtggtacagctggaatggtgcacccttcgactggttatatggtagcgagaactttggcagcggctcccattgttgcaaactccatagtggagtacctaggctctgatagaggtcttcaaggaaatgaactgtctgcacaagtttggaaagatttatggcccattcagaggaggagacaaagggaattcttctgtttcggcatggatattctgctaaagcttgatttggaagccacacggaggttttttgatgctttctttgatctagaaccacgttattggcatggattcttgtcgtctcggctgtttcttcctgagcttctattttttgggctttcactattctctcatgcgtctaacacttctaggatagagatcatggcaaaaggaactcttcctttagtaaacatgatgaacaacttgatacaggatagagattaagaagtattcgagacattgctccccaattcggtacaagctaccgattctgagccaccattgctgccgaaagcttatgctcccgactcgagaatctatacgactcttatgaaaggctatatgaaggcaggccgagtcaccgacacagtgaggatgctggaggcaatgcggcaccaagatgacaacgccagccaccctgatcatgtcacgtacacaactcttgtttctgcatttgtgaagtcaggctcaatggacagggcccgccaagtgcttgctgaaatgacaaggatcagtgtgccggcaaatctgattacttataatatacttctcaagggttattgccaacaactgcagattgacaaagcaaaggagttgctaagagagatggttgaagatgcaaggtttgagcctgatgtggtttcatataatatattgattgatggttgtatattggtggatgatagtgctggggctcttgcatttttcaatgaaatgagagcaaaagggattgctccgaccaagatcagctacaccacattgatgaaagctttcgcattttcaggtcaaccaaagctggctaacaaggtgttcgatgaaatgcttagtgatcctcgggtcaaggtcgacctcgttgcttggaatatgctggttgaagggtattgtagactggggttgattgaagaagctaagaaaatagttctgagaatgaaagagaatggattttaccctaatgtggccacttatggtagtctggctaatggaattgcattggctagaaaaccaggagaggcacttctgctttggaatgaagtgaaggagaggtgtgaagtgagaaagggagaaagccctgattctgcctctccactgccattgaaaccggatgaaggattgttacatacgctagctgatatctgtgttagggctgctttttttaagaaagctttagaaattgtggcttgcatggaagagcatggtatacctcctaacaagaccaaatttacccgtatttatgtggaaatgcactccagaatgtttactagtaagcatgcttcgcaggccagacaagataggaggattgagaggaagagagctgcagaggctttcaagttctggttgggtttgcctaattcttactatggtagtgagtggcgattagaaccc---------------------------------agaagctctcatgccataaccctagtaggatcaaaggcctatgttttcggtggcgaatttgcgccacgtgttccggttgacaacaaactccacgtgttcaaccttgaagatcttacatggtcggtggccgatgtttctggagacatccctcctccaagagtcggtgtcacaatgtcaaccgttggatcgaccatctatgttttcggtggtagagatgccgatcacaacgagctcaatgagctgtactctttcgacacgttggcgaacaagtggaccctactatcaagcggggacgccggaccacctaaccggagctaccactcaaccaccgctgatgatcgccatatgtacatctttggcggatgtggtgtcgcaggccggcttaacgacctatgggcttatgatgtcgttgatcaaaagtggatccaatatccaacggccggggacaaatgcaagggaagaggtggtcctgggctggtagtggcccaaggaaagatatgggtcgtgtatggtttcgccggagctgagaccgacgatgtccatttcttcgacccggcccaaaaagagtggacccaggtggagacacgtggagaaaaaccaacggctcggagcgtgttctctactgttgtgattgggaagtacatattcatatacggtggggaagtggaccccagtgatctgggccacatgggtgccgggaaattctcaggggaaatgtacgcattggatacggaaacactggtgtggaagcgttgggatgatgggccgggttcgggtcaccatcctgggcctcgtgggtggtgcgcatatgcgggtgggcgattcaatgggaaagagggacttttggtgtacggaggcaattccccaagtaatgatcgtctagacgacattttctttttcactcct------------------------ggattcgatctctctctccttgaagccgcagagaaatcccagggctcggtcgaaatgctggacctcaaaaccctaaaaaagctcgtcctctccttcgagcgccggctcaaggacaacatcgcggcccggctcaagtatccgaaccaaccagaccggttcgccgattctgaaatcgagctccacgaagagctccagaagctgaaagtcctcgccggaggaccagagctgtatccggacctcgtcgctctcaacacaatcccttcaatcctcaatcttctcggacacgacaacaccgacattgcgatcgatgtcgttcagttgctccaggacttgaccgacgaggacgtcatcgacgacaacgacgagcccgccgtcgtactcgtcgaagccctattggagaacaacgtcctcgagctcttggttcagaacctccacaggctctccgagacggatccagacgagatggcggcggtgcacagcacgctcgcgaccatcgagaatctgatcgaggtcaaaccggcggtggctgagatggtctgcgagaggaccaaattgctcaagtggctcttggggaagattagggttagggaattcgatagcaataagcagtacgcttcggagattctcgcgattctgatgcagagcagcaccgccaatcagaagaggctggggcagatgaatggcgttgatgttctgcttcaggcggtggcaatgtacaagtctaaggatcccaagaacccagatgaggccgagatgttggagaatctgtttgattgtttgtgttgcttgttgatgccattggagaacaaagagaggtttgtgaaggctgaaggggtggagctgatgattattatcatgaagcagaagaaatcggcttatgggtcggccataagagcacttgattttgctatgactaagtacccgccggcttgcgaacgttttgttgatgttttggggttgaagacggcatttgctgcatttatgggtaagtgcggccaccgagccgtcgctctgatcggcggagccaccgccagagtcggagacccttccggtaagagcttggagaggcctgagctcgatccccaaactctggtcgacaacacatcgggtatcaccaaaacggtatccagaatcctggaattcccttgtgattttgaacaactacgattggtggaaagatgttctgctgctggattttcttaagcaggtgggtcggttcgcgagggtcggaactatgatggcgaaggagagcgtgaggaagagattggaatcggaacagggaatgagttatacggagttcacttaccagctgcttcaggggtatgattttctttacctgtttgagaatgagggtgttaatgttcagatcggtggtagtgatcagtgggggaatatcactgccgggactgagcttattaggaaaatacttcaggctgatggagcttatggattgacatttcctctccttttgaagagcgatggcaccaaatttggcaagtcggaggatggtgctatttggctttcaccgtccatgttgtctccttacaagttctatcagtatttcttctctgttccggattcggatgtggtgaggtttctcaaggttctgactttccttgacatggaagagataaatgttttggaaagggatatgaagatgccgggatacttgcccaacacggctcagcagaagcttgcggaagaagttacccgttttgtccacggtgaggatggtctagctgaggctcttaaggcgaccgaagcattaaggcctggggctgagactaagttggattggaaaaccatcgagggcatcgcagaggacgtgccttcctgttcttttgcttatgatcaagttcttaatttatccctcgttgatctttcggtttcggctggtttgtttgatagtaaatctgctgctcgtcgactgttgaagcaaggaggactttacttgaacaactccagagttgatagtgaaagtaagaaagttgaggaggaggatattgtggatggtaaagttctccttttatctgctggcaagaagaacaaggtggttgtacggattgggatgagcgagcaagatgttgctgaataccgaaagagcttgtctattcgtgtgtcgggttttgatgtaccaaggccagttaagacttttgaagattgtggtttttcttcacaactcatgaatgctattaaaaaacaagcctatgaaaagcctacagcaatacagtgccaagctttgcccattgtgctttctgggagagacattattggtatagcaaaaactggttctggtaagactgctgcttttgttcttcccatgattgtgcatatcatggatcagcctgaacttgggaaagaagagggtcctattggagtgatatgtgcacccactagagaactagcgcaccaaatatatttagaggccaagaaatttgcaaaatctcatggtattcgtgtatctgctgtgtatggtggaatgtccaaacttgatcagttcaaagagctcaaggcaggatgtgagatagtcgttgctactcctgggagattgatagacatgctgaaaatgaaggcactaacgatgtcgagggcaacttacctggtacttgatgaggctgataggatgtttgaccttggatttgagccccaaattaggtctattgttggtcagatcaggcccgatcgtcagaccttactattttctgcaacaatgcctcgtaaagttgaaaagttggctagagagattctcactgatcctataagagttaccgtgggggaggtgggaatggccaatgaggatattactcaggttgttcatgtgattccttctgatgctgagaagttgccctggcttcttgaaaagctacctggaatgattgatgatggagatgttttggtgtttgcttcaaaaaaagccacagtagatgagattgagacccagctgactcagagaagttttaaagttgcagctcttcatggtgacaaagaccaggcttcaaggatggagattttacaaaaatttaagtctggcgtctatcatgttcttattgcaacagatgttgctgctcgtggtcttgatatcaagtcaattaagtctgtggtgaactttgatatagcgagagacatggacatgcatgtacatcgtattgggagaacaggtcgtgctggtgataaagatggaactgcttatacgcttataacacataaagaggcacggtttgctggtgaattggttaacagtttgattgctgctggtcagaatgtgtctgtggagctaatggatcttgccatgaaggaaagtgctttgtccatagttggtccaaggccaatggagtggtctactgtgccatatagcacaccccagacgctagggcaaaatggaaaacagaggcgttcaagtttggaatcaccaataatgttgctggcaggtcatcagagtgctgtgtacacaatgaagtttaatccggctggaacagtcattgcatctgggtctcatgacaaagaaattttcttatggtatgtccatggtgattgcaagaactttatggtcttaaaggggcacaaaaatgcaattcttgatcttcactggactactgatggaacccagattatatcagccagtccagacaaaactctgagggcatgggatgttgaaacagggaaacagataaaaaagatggcagagcactcctcatttgtgaattcatgctgcccgacacggagagggccacctcttatagtcagtggatctgacgatggaactgccaagttgtgggatatgcgtcaaagaggtgcaatccaaacatttccagataaataccaaattacagctgtcagcttctctgatgcatcagacaagatcttcactggtggtattgacaatgatgtcaaggtttgggacttgcgcaagggtgaagtgacaatgactctccaaggtcatcaagatatgataacgggtatgtcattgagtcctgatggctcctatcttctgaccaatggaatggattgcaagctttgcatttgggatatgcgcccgtatgcacctcaaaatcggtgtgtgaagatgttggaagggcatcagcacaactttgaaaagaacttgttaaaatgtagctggtcatctgatggaagcaaggttacagcggggagttctgaccggatggtttatatatgggatactacttctcggcgcatattgtataagctccctggacacactggatctgttaatgagtgtgtcttccatcccagtgagccaattattggatcttgcagtagtgataaacagatttatcttggggagatctga--------------------------------------------------------------------------------------------------------------------------------------------------------------------------------------------------------------------------------------------------------------------------------------------------------------------------------------------------------------------------------------------------------------------------------------------------------------------------------------------------------------------------------------------------------------------------------------------------------------------------------------------------------------------------------------------------------------------------------------------------------------------------------------------------------------------------------------------------------------------------------------------------------------------------------atccctcctagtcggtatacatataataacctgatcaatgcatgtggatctagtggaaattggaaggaagctatgaaagtttgcaagaaaatgacagataacggagttggaccggaccttgtaactcacaacattgttttgtcttccttcaaaagtggagcacaatatgcaaaagctttatcttattttgaacttatgaagggaacacatatccgtccagacacaacgacttttaatattgtgatacactgcctgataaagcttgggcaatatggaaaagccattgagatcttcaattccatgagaattaagagagcagaatgtcatcctgatgttgtaacatttaccagcattgttcatatgtatgctgtatctggggagattgaaaattgtaaggctgttttctctacaatggttgcagaaggcttaaaacctaacatcgtttcatataatgcactattaggtgcatatgcttcacatggtatgcataaagaggcatcatctgtctttgatgacataaagcaaaccggttttcaccctgatgttgtatcatatacatctttactcaatgcttatggacgatcacagcaacctaaaaaggcaagggcagtatttgacatgatgaagagaaacaacttgaagccaaatcttgtgagctacaatgcattgatcgatgcctatggatctaatggtttattagctgaagctgttaaagtgctgcgtgaaatggaggaaaatagcattgagccaaatattgtgtcaatatgcaccctcttggctgcctgtgggcggtgtggtcagaaggtgaacattgatgctgtgctttcagcagctaagatgcgaggaattaaactgaacacaattgcatataattcagctattggaagctatatgaatttaggggaacatgagacagctatagatctgtatggatccatgaggaagatgaaagttaaaccagattctgttacttatactttattgataagtggttgttataggatgtcaaaatacagtgatgcgcttgctttttatgaaaaaatgatggatttaaagattcctttgtccaatgaggtctattcatctgttatctgtgcttacagcaaaaagcagagagttcctcgaggtaagcatcgaaacccagaaaaggtagaggatgtgatatgcagaatgatggcgaatcgggcctggacgacccgtttgcagaattcgatccgggatttggtacccgaattcgaccatttcgtcgtgtggaacgtgctgcacggcgcgaagaactcggagcacgcgctccagttcttcaggtgggtcgaacgcaccggcttgttcaagcatgaccgcgagacccacctgaaaatgatcgagattctgggcagagcttccaagctcaaccatgccagatgtatagtgctcgacatgcccaagaagggtgtggaatggtatgaggaccttttcgttgtgctgattgatagctatggaaaagctgggattgttcaggaggctgtcaaaatcttcaacaagatgaaggaattgggtgtggagaggagtgtcaagtcttatgactcattgtttaaggttatacttaggaggggacggtatatgatggccaaaagatacttcaatgctatgttg------------------------------ttcaatgctatgtt-------------------------------------------------------------------------------------------------------------aggtataatcggttcaaactgatcgatgaggctgagaaattgttcacggagatgaaggggcggaacctggcacctactgtgataagttatactaccatgttgaaaggttatgtttcggttggacgggttgatgatgcactgaaaactttcgaggagatgaagtcttttggtattaagcccaacgctgtaacgtatactactttgttgcctggactttgtgatgcggaaaagatgcctgaagctcaggtaatgttgaaggagatggtggagaagtatattgctcctaaggacaactctatctttgtcaggttgttgtcttgccagtgcaaggctggtgatctgaatgctgctgcagatgttctcagagcaatggttcggctaagcattccgacagaggctggtcactatggaattttaatagagaacttctgtaaggccgaggtgtatgatcaggcagtgaagttattggacaagcttatagaaaaagaaattattttaaggccccaaagttccttggagatgctgccaagcgcttataacccaatgattgagtatctgtgcaatcatggtcgtacagggaaagctgaaacccttttccggcagttgttaaagaagggtgttcaggatccagttgcatttaacaatttgatccgcggccattccaaagaagggaatcctgattctgcttttgaaattttaaagatcatgggtaggagaggggtacctagagatgcagattcttataagttgctcatcaggagctacttaagtaaaggtgagccatctgatgctaaaacagctttggatggtatgattgaaagtgggaatcttccagacgcatcattattcaggtcagttatggagagtctatttgaagatgggaggattcaaactgcaagcagggtgatgaatagtatgttggagaagggggtgaatgaaaacatggacttagttgctagaattttggaagcccttctcttgagaggtcatgttgaggaagcgttaggacgaattgatatgcttatgcagtgtgggtgtgcacctaattttgatagtctcttatctgttctttgtgagaaagggaagaccattgctgcactcaagatgttagatttttgtcttgagagagactgcaatattgatttctcaagctatgataaggtgctagatgctcttctagcagcggggaagactcttaatgcttattcgatactgtgtaagataatggagaaaggaggggccaccgattggagttgctgtgaagatcttattcagagccttaatcaggagggaaacacaaagcaagcggatattctatcgagaatgataaagaga------------------------------------------------------------------------------------------------------------------------------------------------------------------ggtggtggtgcggatagcgatggcacgaatgcgacggatcgtagcaagcttgtgttcttcgatcggaggaagccgtttgagctcgaggatttgctccgagcttctgcggaaatgcttggcaaaggaagtttggggaccgtttacaaggctgtgctcgatgacggatctacggttgcggtgaaaagactcaaggacgcgaatccatgtgctaggaaagagttcgaacagtatatggatgtgattgggaagcttaagcacccaaacattgtgaggctaagagcctattactacgccaaagaagaaaagcttctcgtctatgattatctt------------------------------------------------------------------------------------------------------------------------------------------------------------------------------------------------------------------------------------------------------------------------------------------------------------------------------------------------------------------------------------------------------------------------------------------------------------------------------------------------------------------------------------------------------------------------------------------------gtgtctgttgagcgtccaccctatcatagttatatggattccacatctgggcagcttgaacctgcatctggtgctcgtgccagtattccgggacgggactattggccagaaggcactgatagtcgagttagggctgccagagctccagagcccactggtaaatcagtaagatctccatcttatggaaaaagacctggcagtaagaggaagaagcaaacaggatcagttgctgcttctgagtctgaagtgaacgtagaactaagtgatgcagtggcatctgaaactttggaggaagctacagaagacctcaaggacacgtcatctgaatatgttatttatcaaactgaacctgataaagaggaagatggatatgatctagacaagaaactaggacgtcctcacccctttattgatccaaaagtgaagaagccagtggaggagccatgtacaagtgaagaactgtggtggaactggagaaagccagacaaggaacaatggtccagatggcagaggaggcgacctgatgttgaaacggtttttttgaaagcaatggcagagactgggcaagtaaagctttatggtgaacatccaacattgactgaaacttctctatatagagctagacgtcatcttttcaaggaagaaaggcttcaagctgaaaatgagaacttggagagaattggtccattagcatactactctgaatgggtaaaagcatggaagaaggacacttcaagagaagctgttcagaaacattttgaagagactggtgaagatgaaatagcccaactaattgaaatgttttgtcatcaaacagatcgagagtatcgcataatgatgggaactgatgttcgtattaaaagggatcctttagcaatgcgaatggaagaggatcaaataaagcaaaaggccctgcaatctttagccctctaatcaagaaagaggatttggctttcttggagaaggaagatggacttgcttccttggaaatgataggaagaggcggttgtggagaggtttacaaagctgaattaccgggaagcaacggcaaactgattgctataaaaaagattattcagccgcctaaggatgctgcggaattgacagaggaagatagcaagactctgaacaagaagatgcgtcaaatccgatccgagataaacactgttggtcatatcaggcaccggaatcttcttcctcttttggctcatgtttctaggcctgactgccactacctggtgtatgaattcatgaaaaatggtagcttacaggacaggttta---------acccgggagctcaagagttggattggatagcaaggcacaaaattgctgtaggagtggctgctgggcttgaataccttcacatgaatcaaaaccctcgtataattcacagagatctcaaacccgcaaatatacttctcgatgatgatatggaagctcggattgcagattttggccttgcaaaggcgatgccagatgctcaaacacatattacatcttcaaatgttgctggaactgtgggatacatagcaccagaataccatcaaacactcaagttcacagacaagtgtgatatttacagtttcggagtgatcctaggtgttctggttactggaaagcttccatcggatgaatttttccagagtagtaatgagataggtttggttaagtggctgagaagtatgatgacttcagagaatcctcaacaagcaatcgacccaaagctgatgggtaatggatttgaggagcaaatgctcttggctctgaagattgcttacttttgcactttggataatccaaaagagcgacccaatagtaaggatgtaggatgtatgttgtctcagatcaagcactaggttgcaggttctttatgccatcagttattattatttatcatctggttatctggtttccaagatgtcatggcattgcaaacaatgcgtgaacaaacacacatgacgtccacactggagtctggtaatcctcccattagtggactttttgagccaatagaaatatcacctgctgttcttccccatgatccacatcctagtgaatcattgtctccaatgtaccctacctttccaaccagatatgaaccagtcttgactggaagatgtcctataaacttctctgctatatcaagtatcatggagaaaacagcatctgattgttcccaacctttggcagctcttgtaggaaatgtaatatgttgtccacaacttaatagtctactgcacgtcatccaaggtttttacagtatcaactcagatgaattggttttgaagacttcagttgctaatgattgttttaaagatattattagtatcttagccagcaggggtgcaaatagttcaatagccacactttgttctattaaatcatcaaatcttacaggtgggtcttgcccagttaaggacactattatgcttgagaaaacagttaatactagcaaattactagaggcctgcagcagtgttgatcctcttaaagagtgttgcagacctgtttgtcagcctgcaattatggatgctgcacttcagatttcaggcaaacagttaatgaacaatgagaacaaaaacgtagtgggcgagtttaatcatattgattctcttaatgattgtaagcgagtggtcaattcatatctgtcgaggaaactcccaatggaagttgcaaatagtgcatttagattattatcttcctgcaaagttaacaaagtttgtcctttggattttaagcagccttcggaagtaattaaagcctgtcgcaatgttgctgcccccaatccttcctgctgtagctcgttgaatgcttacattgcaggaatacaaaagcagatgttaattacaaacaaacaagctataatttgttcaacagtgttcggatccatgttacggaaaggtggggttatgacaaatatttatgagctctgtgatgtagacttgaaagattgtgtaaagatacctcagcttcccgctgatgccaaaattcctcgatcagcctgccttcaaacctaccaagttagggactcccaaggtgtagtgtgggtttggatgtctcagaaaacaccacccaacccgaacaaactaccatggttcgaaaacttcgcgaggccagggtttcaagacatttcaacgatccatgaactcccatatgaccattccatacttctggagaatctcatggatccagcccacattccaatctcacatgacagaacagattggacagcaaagagggaagatgctcaagcactgggtttcgaggtcaccgaacgttctgaccgtggatttgcagggttttggggaaaggcagcggatcagccactgccaaacttcttgcgtttcgaagcaccatgcgtgcttcaaaacaacagggaacttgttgacaagaacggacagaaggactacttcaccggtcttttcctgtgtagaccaagtggacaggggaaatccatgcttattgtgagatttggagggacaaaaagatccccactggcaaagttgtttccacagtggtacttccatcagaatgcatgcaaggtgtttgagcaagatatgggattcctttcgtcccaaaacgaggttctcatcaaagaaaaagttcctaccaaagagctttacctcaatttgagatcctcagacacatgggtggctgagtacaggaagtggatggacaaagttgggcatggtatgccttatcattttgggcatgccaccatatcattgcctaaagagcctgctgtggtagaacatgctccggcgggactggttgctggtgtttcggcctctgcaccagccaagggagggattggagcaatgcatgctcccaatctgaacaacagatatttcaggcatgtgatccattgcaaagggtgcagaaatgttgtcaaaactttccagacatggaaaaatgccttgtctgcaattgctgtagcgatggccgcggtcgcaattcttgtgtctggaaggcagtggaaggcacttctgttggtagtagcagccgcctgctcgggtggagcttatgtttgctcagctgctgttgcattgaat------------------------------------------------------------------------------------------------------------------------------------------------------------------------------------------------------------------------------------------------------------------------------------------------------------------------------------------------------------------------------------------------------------------------------------------ccactgccttctgtttcgttctggtctgagatctccaaatttcagagaacgatctgggaagaatacaaaacaaagccaatctcattttggattcttctacttctgagcggcggtgcaatgcttgtggccttccctgcttcatccattctttctcgtgtctattacaacaatggtggtaccagcaagtggatcatttcatgggttgcagttgctgggtggcctctaactgctcttatcttatttcctacatacttcttgtgcaaaacttttcctacacctctaaatttgcagctcattcttgcatacattgtgcttggatttttaagtgctgctgataaccttatgtatgcatatgcatatgcctatcttccagcatctactgctgctcttctagcatcatcttcactgattttttctgcactatttggatatcttatcgtgaaaaataagattactatgtcgataactaacgcaattgtgatcatcacatttgctgtgaccatcatagccttggactcaagttcagacagatatggtaatgtcactgatagccaatacatcatgggttttgtatgggacattctgggatctgctcttcatggtctgatttttgctctttcagagcttgtgttcgtaaaattacttggtagaagatccttccatgttgtgctggagcagcaggtcatggtttcgttatttgcgttcatatttaccaccatcggtatgattgcaaacaatgatttccaagggatggtatccgaggctagactttttgtgggtggtaaagtttcttattaccttgttcttatattggcagctgcaattgaggatagttccattgattttggagacttcttcaaaggtccattaccgggaaagtttcttaagcttttggcatttttggctgcatccagacttggaatatacatacctctaggtggggtaaatcgggaggcatttgtaggaaatttggatcagaacagtttattgagcacattagattcattttctggaggaggcattggtagaattgggatatgctcacttggtattgttccctttatcaacgcacagattgtctttcaacttcttgcccagatttaccccaaattacaagatcttcaaaaaagagaaggcgaagcaggaagaaagaaaattctccagtatactcgatatgcttcggttggatttgccatagttcaggcaattggccaagtactctatctccgtccctatgttaatgacttcagtacgcaatgggttttatcttctgttaccttgttgactcttggctcaatattaacaacatacattggggaacgaatctcggacctaaaacttggaaatggcacatcccttttgatattcacaagcattatctcctacttgccagcatcttttggtaggacttttgtacaagcttttcaggatggtaactatgttggacttgccaccatcatcttatccttctttctgttggtccttggaattgtgtatgttcaggaagcagagaggaaaatcccacttaattatgcctcaagatacaccagtagaactggaggacctcaaaaatctgcttacctacccttcaaggtggcgatctgctaccaatctccaatccaacccataaccatcccacaatggaaagctcttcccaacccgaaactttccttcagatgcaatctatccctcccctccaggtacccgctaaccaccg--gaacccgaacccgtctacgcctccgttaaggccttcgcacccgccaccgtagccaacctcggtcccggcttcgacttcctcggctgcgccgtcgacggtctcggcgacttcgtctccctcagcctcgatccccacgtcaaacccggcgagatctccatctccgagatcaccggagacaacgcctccaagctcaccaaatccccactctacaactgcgcgggaatcgccgccatcgaggtcatgaagatgctcgggatccgatcggtcggcctgtcgctttccctcgagaagggaatgccattgggaagcggcctcggatcgagcgccgccagcgcagccgccgccgccgtggcggtgaacgagatcttcggagcgaggctcggggtcgaggacctcgtggcggcggggctcaagtcggaggagaaggtctccggctaccacgccgacaacgtcgcgccggcgatcatgggtggcttcgtcctgatccgtaactacgagcctctggagctgatccgcctcagcttccccgaggaaaaggagctattcttcgtcctcgccacgccggaattcgaggctccgacgaagaaaatgcgggcggcgcttccgtcggagatcggaatgcctcaccacgtgtggaactcgagccaggcggcggcgctggtcgccggagtcctgcagggcgatatcgtcggtctggggaaggctttgtcggcggataagatcgtggagccgaggagggcgcctctgattccgggcatggaggccgtgaagaaggcagccattgaagccggagctttcgggtgcacgataagcggcgccggacccaccgcggtggcggtgatcgacgacgagaagaaaggggtcggaatcggggaagagatggttaaggctttcttgaaagagggaaatttgaaagctgctgctaatgtgcataggctagacaggattggtgccagactcatcagcagcattactagatgacaggttttgatggaattgaaattcatggggcacatgggtacctcattgaccaattcttgaaggatgggattaatgaccgagtagataagtatggtggatccgttgccaaccggtgcagattcttaatgcaagtggtccaagcagtagttgaatccattggtgctgatagagttggtgtcagaatttcacctgcaattgatcaccttgatgctcttgactccaatccattaggccttggtctggcagtgatagaaaggctcaacgagctgcaacaaaagattacagcaaaacttgcttatctccacataactcagcctcggtacacagcttatggccaaacagagtctggcagaccgggcactgaagatgaggaaactcacttgatcaggagtttcagaaaagcttacgagggaacatttatgtgcagtggtgggttcactcgggagcttggaatgcaagctttagcagagggtgatgctgatttggtatcttatggtcgtctttttatctcgaacccagatttggtattgagatttaagctcaatgcgccattgaacaagtataataggaagagtttctacacccagcaccctgttgctggatacacagactatccttttcttagcatattctcatccatatctccgtccccaattgcagccgccagtctgggtcaagtctacaaagctcgtctgaaatctggtgatgtagttgttgctgtgaaggtgcaacgccccggtatcgaagaagctattggactggacttctacctcattagaggcctcggaattatcatcaataaatatgtcgatatagtaaccagtgatgttgttgcccttattgatgagttcgcccgcagagtctatcaggagcttaactatgtgcaggaggggaagaatgcaaggaggtttaaaaaactatacgccgacagggaagatgttcttgtgcctgacatcttctgggattataccagctgcaaagtgctcactatggagtgggttgatggagtcaaattaaacgagcaagatgccattgagaaacaaggtctcaaagtattggatctagttaataccggcatacaatgcagcctcagacaactgctggagtatggatattttcatgcggatcctcatccaggcaatctattggcaaccccagaagggaaactcgctttccttgattttggaatgatgagtgagacccctgaggaagcaaggtttgccatcattggtcatgttgtgcacatggttaatcgcgattatgaagctatggcccgtgattactatgctctagattttttatcaaccgatgtcgatgttactcctattgtgccggcacttcgcaacttttttgacgatgcactcaattcaactgtgagtgaactaaattttaagacattggtagatggtctaggtgctgttctataccagtatccattcaacgttccagcgtactacgcattgatattgaggtcgcttactgtactagaaggtttggctctttatgctgatcccaatttcaaggtgctggctgcttcatacccatattttgctaaaagggttttaacagatccaaatccatatctcagagatgcccttgtcgagttgctttttaaggacgggaagattaggtggaatagacttgaaagcctactggttcagggaagaaaagatagagatttctctgcaaaagatgctttacagccagttttgaagttgttattggccccagatggtgaagaactccgtaatttagttattaaagaggcagtccgcatcactgaagcgtttgtgcttggtacagttatcgatacgtataactcgattcctaaccttgtgagatctctaatgtttaatggcaatgcaaatggagttatttccatgagcaacgttgaaaaggaaagcatgatagagctcagagatcaagtgtacaggatatggggacttcttcaatcatctgaaaattttgatccatctcttttacagccagttttacaggtagcagatcttcgtataagtttactagttggaggtgatagtatggaaagtcagtttgaagaattagctcaaaatcctgacattataatagcaactcccggcaggcttatgcaccatttatctgaggttgatgacatgtcattgcgctcggtggagtatgttgtttttgatgaagcagattgtctctttggcatgggttttgctgagcagttacataagatccttacgcagctgagtgagaatcatcagaccttgcttttcagtgcaacattgcctagtgcccttgctgagtttgcaaaagctggtcttcgagaccctcagcttgtgcggcttgatctggaaactaagattagccctgatttgaagcttgcctttttcaccttacggcaggaggaaaaaattgctgctctactttatttgataagagagcaaatccgttttgatgagcagactttaatttttgtatctacaaaacatcatgttgagttccttaatgttttgtttagagcagagggtattgagccttctgtatgttatggtgaaatggatccagatgctcggaaaattagtgtatcaaggtttaggtcaagaaagactatgctactgattgtgacagatattgcagccaggggtattgatattccattgcttgataatgtcataaactgggactttcccccaaagccaaaaatttttgtgcatcgtgtgggccgagcagctagggctggtcggactggtactgcattttcttttgttacatcggaggatatgccttaccttttagatcttcatctatttctctcaaaaccaattagggctgcacccacagaggatgaggttttgcaggatatggatggagtcttttccaagattgatcaagcaatagcgaatggagaaactgtttatgggcgttttcctcagacagttcttgatcttgtttcagacagaatcagggaaacaattgattcttctgctgaattgacttctttaaagaaaacatgcacaaatgcatttcgcttgtattcaaagacaaaaccattgcctgcaaaggagtccattaggagatcaaaagaactaccccatgaaggtttgcacccaatttttaagaatgtattggctggtcgagaactaacggcattggcattttctgagcgcttaaagactttcagaatagagaaggcattaggaccaaagggacagataacagagggggtcaaaacatggccaggaaaacgggttggcgtgcactctattggtgatcacacagccattgagctaattggcagagaccgtccaggtctgttatccgaaatctcagctgtcctagccaacctccacttcaatgtagctgctgctgaagtttggacacataacaggcggatagcatgtgttctctatgtcaacgatgacaccacaagcagggcagtggacgatccaaatagattatctgtcatggaggagcagctgaagaacatcctgcgcggttgtaaggatgatgacaaagtgggttacacaagtttctccgtggggttcacccacattgatcgacggctccatcagatgttgtttgctgacagggattacgagggcggtggactcacgaatgagatcgagtatcctccttccttcaaacccaagatcacggttgagcgctgtgaggagaaggggtattcagtgatcagcgttaagtgtaaagatcgtgcaaaactgatgtttgacatcgtgtgcacactcacggatatgcaatatgttgtgttccacgccgccatctcatcagatggtccctatgcatcacaggagtattatattcgtcacatggatggttgcacactcgatactgaaggagaaaaggaaagggtcatcaaatgtctcgaagccgccattcgaagaagagtaagcgagctcctcaattactggggcaacactccagagcaagactactacgacctccaaggcatcagatcctcctcttccatccacacatctccgagaggcctcaaactcttcacgcgctcatggcttc---cttccccttctcccactcgcggcctcatcttcatggtccacggctacggaaacgacgtcagctggaccttccaggcgacgcccatctttctcgcccagaaaggcttcgcctgcttcgctctcgacctcgaaggccacggccgatccgacggtctcaaggctttcgtgccaagcgtcgatctagtcgtccaggactgcctctccttcttccattccgtcaagcgagaccctcaattccaagccctgccttcgttcctctacggagagtccatgggcggcgcgatctgcctcctcatccatttctcagatccagaaggttttaagggtgcgattcttgtggcacccatgtgcaaaatatcagacaatgtcagacccagatggccgatccctcagattctgacgcaggtagcgagattcttccctactctgccgatcgttccggctccggatcttatgtacaagtcggtgaaggtggaggagaagaagatcgtagccgataagaacccgatgaggtataggggaaaacccagattgggtacggtgattgagctgctgagagtgacggagtgtttgagtaggagactcggagatgtgaagcttccttttatcgttttacatggaagcgcggatgtcgtcacggatccgaatgtgagcagagctttgtacgaagaggccaagagccaagacaaaaccatcaagatttatgacggaatgatgcattctttgctgtttggagagaccgatgagaatgtggggattgttcgtgcggatattctttcttggttgatggacgaaccgccgatctaccgtctaccacaagacacgctccaccagatcttctcgagccttcccgtccgtcagatcatgatctgtcgctccgtctgcaagctcttcaaccaggtcctcagttccccttcattcgttgatctcgtcttcaccacatccccactccacctcatcgctctcagaccaccacacaccaaccacaaccaccgccacgtgtccccgcatccgtatctccacgtgttcgattccgatcagaatcagtggctaaaattcaacctcgatttcctccccttccgttctccccacccggtcgcctcctctctcggcctcatctacctctggggaggat------------ccgatcccaacaagtcgctggtggtatgcaacccgttaacccgtcgattccgggtcctgccccagctgggctcggcttggtcacgccacggctcggtcctggtcgactcggcgagccgagtcatggtcctgaccgagctggcggcgctctacttcaccggcgc-catcagtggctgactttctcctcgaacctgccttcgaaacccagaagcccgatcctggtgtccgagtcggtctacgcgctctgcgacgtgggttcgccgtggaggagccagtggaagctcttcgcctgcacgatctcgaaccccaagagctcgcagacgtggaatcgtgtcgagaggcacgagtggggggacgtgttcgacatcctgaaacggccgcgtttggtacgcggagaagggaatcggatcctgatggttgggggtctcaaatcttcattctctctgaacacctcctgctcaaccatcctgatcctgaggctggatttggacacgctggagtgggacgaggcgggtcggatgccgttggagatgttcaggtgctttcaggagtcgagcaagttcaaggttttcggtggaggacacagggtttgcttctcggccaagagggtcgggagattggctctttgggatcgtacttcagggaaagctgagtggagctggatcgacggcgtgcccggtaccggtgatgggctttgcagagggttcgttttccaggccagcttaactgcattgccttga---------------------------------------------------------------------------------------------------------------------------------------------------------------------------------------------------------------------------------------------------------------------------------------------------------------------------------------------------------------------------------------------------------------------------------------------------------------------------------------------------------------------------------------------------------------------------------------------------------------------------------------------------------------------------------------gggtatggcttgcctcttcatgacttcttatttgagtcagagggaaagctcttccttaatttctcctttggttgccctatgactctcgttgtgaaggttagagcgaagccgaaggagctggtgctcggaaacccatcggtgacggtagagaaagggaaatacagctacgacgtcgaaaccctaatcaacaagctcagcagcttgcctccacgtggcagcatagctcggtgcctcgacatcttcaagaacaagctctccctcaacgatttcgctctggtcttcaaggagttcgctcagcgcggagactggcagcgatctctccgcctcttcaagtatatgcagcgccagatatggtgcaagcccaacgagcacatctacaccataatgatcagcttgctcggccgagaaggcctgctcgacaagtgcgccgagctgttcgacgaaatgccaagccaaggagttgtccgaaccgtcttctgctacacggctctgatcaatgcgtacggacggaacggtcagtacgaaacctcgcttcaacttctcgataggatgaaaaaggacagggtatctcctagtatattgacttataacaccgtaatcaatgcctgtgctcgagggggtttggattgggaagggttattaggattgttcgcggagatgagacatgaaggtgtacaacctgatcttgttacttacaacactttgctcggtgcttgtgctagtagaggtttgggtgatgaggcggagatggtgtttaggaccatggtagagggtggaatagttcctgatataactacgtttaattatcttgttgaaacttttgggaagctgggtaagctcggaaaagtctctgagctgcttaaggaaatggaagccggagggattttgcccgatataacctcatacaacgtgttgctagaggcttatgcgcaatccgggtcgattagagaaactgtggatgtgtttaggcagatgcaatcggcagggtgttcgccgaatgctaccacttatagtattttgttgaacttgtatgggacgcacgggaggtatgatgacgttcgcgagctttttcttgagatgaaagttagcaatgcggaacctgatgcagctacttataacattctcatcgaggtttttggtcaaggtgggtactttaaggaggtggtgacattgtttcatgacatggtggaggaaaatgtagagccaaatatgggcacttatgaggggttgatagttgcttgtggaaaggggggtctccatgaggatgcaaagagcattttacaatacataaatgagaaaggaatagtgccgagttccaaggcttatactggagttgttgaagcgtatggccaagctgcattgtatgaggaagctcttgttgcctttaacacgatgagtgaagtcggggccaagccatctgttgaaacctacaattcactgatacatgcatttgcacgaggtggacttttcaaggagacagaagcaattctgttcagaatgggtgagtctggtgttgcaaggaatattgattcattcaatggtattattgaagctttcaggcaaggaggtcggtttgaagaagctgtaaaagcatatgttgagataggaaaaacaagatgtgatccagatgagcggacccttgaggcagttttaagcgtttactgctttgcaggtcttgttgatgaatgtgaggagcatttcaaagagctaaaagcttcagggatattgcccagtatcatgtgctactgcatgatgcttgctgtttatgcaaggagtaataggtgcatgatgcccatgagttgctgaatgagatgctcagtaatagagtatcaaatatccatcaagtgatggggaaaatgattaagggagattatgatgatgaagctaattggcaaatggtagagtatgtatttgacaaactaaactctgaaggatgtgggttgggaatgagattctacaacacacttctggaggcactttggtggttgggtcagaaagaacgagctgcaagggtgctaaatgaagctacaaagcgggcactttttcccgaa--------------------------------------------------------------------------------------------------------------------------------------------------------------------------------------------------------------------------------------------------------------------------------------------------------------------------------------------------------------------------------------------------------------------------------------------------------------------------------------------------------------aaggaaaaaactgaaggtgcacaggttcctggaacaactgataaggagaatgaagaaagctctgttactgtatataccaatggaataatcaatgaaattaggaatttggtgagtgacatttcctcagagaaaagtcggaagacaaaaaccaaagaagcacaagaaagcattcttcaagaaattgaaaagctggctgctgaagcctatagtatttttagaagctccattccaacttttacagaggaagctgtgacagaatctgaggaaccaaaacctcttaccactaccaaaatatgctcggggacgggcacagggtttgaaatattatgccaagggtttaattgggaatctcataaatctggtaaatggtacttggaactcaaaagtaaagcagaagaattatcttcacttggtttcactgtgatttggttgccaccacctacagaatctgtgtctcctgaagggtacatgccaaaagatttgtacaatctaaattccagatatgtgggagggataccaacatgtattgcctcacttcaagctctgactcatctgaacctttcattcaatcatttgtcatacaagatatctcctaggctagtgttttcagagaagcttttcgtcttggatttaagtaacaacgatttgtcaggtcctcttcctagcaagattgcggttacgactgagaaatctgggcttcttctacttgacctgtcacacaatagtttctctggtgaaataccattgaagattacagaactgaaatgtttgcaggcattgttcctttcacataatcttcttgttggggagattccagctagaattggaaatcttacatatctccaagtggttgatctctcgcacaacttgttgtcaggtacaattccattgaacattgtcggttgttttcagctgctggcattgataatcaacaacaacaatctttctggcgaaattcagccggagcttgatgcattggatagcttgaagatactggacattagtaacaacctgatttctggtgagatccctttaactttggcaggctgtaagtcgctggagattgtagatttgagttccaacaatctctccggaactttaaacgacgcaatcaccaagtggtcaagcctcaggtatctgtccctgactcggaataaattcaatggaaatctacctagttggctgttcacattcgaagcaatgcaattgatggatttatctggcaacaagttttctggttttataccagatggtaacttcaatgttagcaggatttataacagtggtggcactggtgaaatgctgaaggagccaattgttccaatgcaaaatgtggatacccaaatttctattattgtagctggtagcagcgaattgcgcttcagttacattctatcttcggtggttgggattgatctctctgactcaaagcgtgccgtgccattgatagattatcgcaatattggaattatggctcacatagatgcggggaaaacaactacaactgaaaggattctgttttataccggcagaaactataaaataggggaggtacatgagggaacagcaaccatggactggatggagcaggaacaagaaagaggaattactataacttctgctgcaacaaccacattttgggacaaacatcggatcaacataattgatactcctggccatgttgacttcacccttgaagtggagcgtgctctcagggtattggatggtgctatatgcttgtttgacagtgttgcaggagtggaacctcaatctgaaacagtgtggaggcaggctgataagtatggagttcccaggatttgctttgtcaataagatggaccgtcttggtgcaaattttttccgtacaagagacatgattgtgacaaatttgggtgcaaagccactggttattcaaattccaattggagcagaagataattttcagggagttgttgacctcgtgaagatgaaagctataatttggtctggagaagaattaggtgcaaagtttgtctatgctgacattccagaagatcttgaggatctggcacaagaatacaaatcacagatgatagaaactgtagttgagttggacgatgaagccatgaatagctacctagaaggagttgaacctgatgaagaaacgattaagaaactaattaggaagggaaccatctcaggcagttttgtgccagtattatgtggatcggcctttaaaaataagggggttcaaccattacttgatgctgttgtggattatttgccttccccacttgagttgcctcctatgaaggggactgaccctgagaacccagaggtgataatagagagggctgccagtgatgatgaaccatttgctggactagctttcaagatcatgaccgatccatttgttggaaccctttcatttgtgagagtgtatgctgggaagctatctgcagggtcatatgtactaaattcaaataagggaaaaaaggagagaatcggtagactattggaaatgcatgcaaacagcagagaggatgtcaaggttgctttagcaggtgatattgttgcccttgcaggtctgaaagatacaataacaggtgaaacattatgtgaccctgagaatcctattgtgcttgaacgaatggatttccctgatcctgtgattaaagtggcaattgaacccaagactaaagctgatgttgataagatggccaccggtttgattaagcttgctcaagaagatccttctttccacttctcacgggatgaagagatcaaccagacggttatcgaaggaatgggagaattgcatcttgaaattattgttgacaggctcaagagggaattcaaggttgaggctaatgttggagcacctcaagtaaattaccgggaaagcatttccagggtgtcggaagtgaagtacgtgcacaaaaaacagtctggtggacaaggtcagtttgctgatatcactgtacggtttgaacccatggagtcaggtggtggatacgagttcaagagtgaaatcaagggaggtgcagttccaagagaatatattccaggtgtgatgaaaggattggaggagtgtatgagtaatggtgtgcttgcaggctaccctgttgttgacgtgcgtgccgtactagtagatggttcttaccatgatgtcgactcaagtgtcttggcattccagctggcagccagaggagcttttagggagggcataaggaaagctaacccgaagatgctcgaacccataatgaaagttgaagttgtcacacctgaagaacatctgggagatgtgattggtgatatcaactctagaagaggccagatcaacagctttggtgacaaacctggcggtctgaaggtagttgatgcactggttcccctagcagagatgtttcaatatgttagtacactacgggggatgacaaaaggccgtgcttcttacgtcatgcaattagccaagttcgacgttgttcctcagcatattcagaaccagcttgctgccaaagaggaagaagtcgctgcttaaccaaatttcaggtgataataattcaaccccaaatgctaatggtggtgttgatttggattcttatgtatttttgaagagagcccatgagcttaaagaagaagggaataggaggtttcagaataaggattttgtgggtgctcttgagcagtatgataatgctcttaagctcaccccaaaaacacacccggatagggctgtctttcacagcaatagggcggcttgtttgatgcaaatgaagcctatagattatgaaactgtgattgctgagtgcactatggccctccaggttcagccacggtttgtcagggctctccttcgtagggctcgggcatttgaggctattgggaagtatgagatggcattgcaggatgtgcaagtgttgttgggggctgaaccgaatcaccatgatgctttggagattggccagcggttacggacagcacttggacctcgtcaagaagctcagcaagatctccacagccggccgtcccctgctgcccttggggcttcagcagttcgtggtgctccaattgctgggttaggaccatgtctaccagctcggcctgtacaaaagaaggcaaataccgtacatttacatgctgcaattcaatggaggcagttgaaacttgtttacgatcatgacataaggcttgcccaaatgcctgtgaattgcagtttcaaagtgttgagggagattgtgacaaaaagatttccatcatcaaagtcagttctaatcaagtacaaggataacgatggtgatctggtgacaataacctctaccagtgaacttaggttggcagagtcttgtgcagacggccttattccaaaagatcctgaaatagataaaacagagtcaattggcatgttgagattgcatattgtggaggtgagtcctgagcaagagccaactttactggaagaagaagtggagaaacctgtagagagtgaaggcatcaaggaggatgaaagtgggtctcattcgtcactgggtgaatctttgttggaagcggctgattctgaaattgataagacagataaagaagccccaaaggagaagcctggagtttcagaagaccctgaatgcaaggaattggaaatggatgattggttgtttgagtttgctcagcttttcagaacccatgttggtattgacccagatgctcatattgatttccatgagcttggaatggagctctgttcagaggcccttgaggagacagtgactagtgaagaagctcaaagtctttttgacaaggctgcctcaaagttccaggaggtggctgcgctggcttttttcaactggggaaatgttcatatgtgtgcagcaaggaaacgaattcccttagatgagtctgctggaaaggagatagtggcaacacagcttcaaacagcatatgactgggttaaggaaaaatattcattggccaaagataaatacgaggaagcactcttgattaagccagacttttatgaggggttgcttgcactgggacagcagcaatttgaaatggccaaacttcattggtcatttgcacttgcaaagaaagtggatctttcaagctgggattctgcagaaacattgaaactttttgatagtgcagaggagaagatgaaagttgccactgagatgtgggagaagcttgaggagcagagagcaaaggaactaaaagatccaaatgtaagcaagaaggaagaattgttgaaaagaaggaaaaaacaaataagcggtaatgaaggtttggttgagatttcagcagatgaagcagcagagcaagcagcggttatgagatcgcagatccatctgttctggggtaatatgctttttgagcgatcccaagtagaatgtaaattggggctagctggttggaaggaaaatatggatgctgctgttgagcgctttaagcttgctggagcttctgaggctgacatttcaatggttctgaagaaccattgttccaaagtagattcagtggaaggagatgaaaaaaagatg---------------------------------aagagcggtgaaatcgacaaggtcaagactctaatagacaccggagctgacgtgtcctacttcgacgccgagggtctgaccccgctcatgcacgcgtcgaagcatggccatgcccacgtgatcaagacccttctcgaagctggagctccctggaacgccctctctcctctctctctctccgcaggcgatttcgctatggaagctgctcatcaggaatctttcgatctcctccttaatgccgggattcaggctgagttggtacttggaaacattgcgaggaaagaaaataaaattgcatattgcaatttggattatttggatgatagggttagtttcagtgaggataagctgatggactccaacagcaaggcagtcatgatggcatgggagaaaccattgatggaggctcatgctaaagctgtttgctcaggtggtggtcatattttgaacattggatttggaatgggtcttgttgatatggccattcagcaatataaaccggttatgcacaccatagttgaggctcacccagaggtttatgagcgtatgctttctagtggttggggtgagaaggataatgtaaagatagtatttggccgttggcaagatattctaccacaacttggttcttatgatggaattttctttgacacatatggagaatattatgaagacttgagagagttccatcaacatcttccttccctgttgaagcctgggggaatatactctttcttcaatggcctttgcggtggtaatgcatttttccatgttgtttactgtaacttagtttctctagaacttgagaggttaggatactcaactcagttaattcccttgcccgttaaggactgtttgggagaagaagtctgggaaggtgtgaaacacaaatattggcagctagatacatattatcttcctgtttgtcagaaagatggtgccgaggtgagcgttaggcaccagctcaatcagttcgtcaagagtcacaaacgagtctacaaatgggaggtcggagacacactcaagaagcttcgagaacgcaagctctactctcctgctctcaagctctctgagactatggctaaacggggaatgaacaagacagttagtgatcaggctatacatcttgatctgattgcaaaagctcgaggtattcctgctgcagaaaattatttcattggtcttcctgagtcttcgaaaaatcatttctgttatggggctctactcaactgttactgcaaggaatcgatgactgaagaagctgaagctcttatggaaaagatgaaggagctgaatcttggtttaagctccatgccttataacagcattatgacactttattcgaaaactgggcagtcagaaaagatcccggccatcatacaagaaatgaaagccgccaatattatgctggattcttatacttacaatgtctggatgcgggctcttgctgctgttaatgatatctctggtgttgaaagggttgtcgatgaggtgaagaaggatggccgagttaccagagactggactgcatatagcaacttagcttcgatttatgttgatgctggcatgtttgagaaggcagaaagtgcactcaaggaattggagaaaataaattcctgcagagatctttctgcttttcagttcctacttacattgtatggccgaacagggaacctacttgaagtttaccggatatggcgttctttaagattggcatttcctaaaactgcaaacataagctatctaaatatgattcaggtgttggttaacctgaaagatctgccaggtgcagagaaatgttttaaagaatgggaatcgcagtgctcaacttatgatattcgggttgctaatgttctcattggagcttatattagagagggtttgctagagaaggctaaggagctcaaggaacgggctcgcagaagaggagccaagcccaatgcaaaaacgtgggaaatctttcttcgttattacttgaagaatgaagaatttgggttggctgttgattgtgtttccaatgcaatatctactggcaaaggggatggtgggaagtggattccggagcaagaaattgtcaacgcctttatggcgcattttgagcaaagcaaagatgtagatggcgcagaaggatttttggatactttgaaaatggctatagataccttagaagtggaggtgcttgaatcattaataagaacttatgctgctgctggaaggacaagccccatactgcgtcgccgattgaaaatggaaaatgccgaggtgagtgaggccagtaaaaaattgcttgagacggtatgtgtggacatggctttccggcgaatttctctgacatgcctcatcttcctcttcctcttggtttctgctcagtcgctagactctttcactcgccggaaacacaaaatcgaaggacccatcaaaaccgtcgtcgttttggtcatggaaaaccggtcattcgatcatgttctcggctggctcaaatccacccgacccgaaatcgacggcttgtcgggtaacgaatcgaaccggatctcggtctccgacccgaattctcaggaggtgttcgtctccgacgacgctctgttcgtcgactcggatccgggccactcgttccaggcgatccgggaacaggtattcgggtcgaacgtgtcggaggacaaaccggctctgatgaacggcttcgctcagcaggcggagggcatgtcggaaggaatgtcgaagaccgccatgagcgggttcaaaccgagcgtcttgccgatctacaccgagttagccagcgagttcgccgtgttcgaccggtggttcgcctcggtccccgcgtcgactcagccgaaccggttctacgtccactcggcgacatctcacggcgcgatgagcaacgtgaggaaggacctcatccacggcttccctcagaagacgatcttcgactcgctggacgagagtgggctcagctttgggatttattaccagaatatccccgcgaccctcttcttcaagagcctgaggaagctgaagcacgtgatcaagttccacagctacggtctgaaattcaaacggcacgcgaggctgggtaagctcccgaactacgtggtggttgagcagcgatacttcgacatcagtctgttcccggccaacgacgaccacccatcgcatgacgtggcgagaggacagaagttcgtgaaggaggtctacgagaccctcagggctagcccgcagtggaatgagatggctttgttgatcacctatgatgagcacggtgggttttacgaccatgtccctacccctatttccggcgtgccaaacccagatgggattactgggcccgacccgttttactttcggtttgatcggcttggcgttcgggttccgacgttactgatctcgccgtggatcgacaaggctacc
>Stenanthemum_leucophractum
------------------------------gaccctaacgagatctccgtgaaaggggtgaggatttcaggtagacctctgtacctagatatgcaggccacatcgcctgtggaccctagggttcttgacgccatgctccctttctatctctcacgctacggcaacccccattcccgaacccatctctacggatgggaatcggacgaggccgtcgagaccggacgcgcccaggtcgcgtctctgatcggcgcgtcgccgaaagagatcgtcttcacttccggagccacggagtccaacaacatctccgtcaagggggtcatgcacttctacagggacaagaagcgccacgtcatcaccacccagaccgagcacaagtgcgtcctcgattcctgccgccatctccagcaggaaggcttcgacatcacttacctcccggtgggctccgacggcctcgtcgacccggataagctcaggtccgctatccgacccgatacgggtctggtgtcgatcatggcggtgaacaacgagatcggcgtgatccagcccatggaggagatcggcagggtttgcaaagagttcggcattcctttccacaccgatgctgctcaggctctggggaagattccaatcgatgttgagaagtggaatgtgagcttgatgtctctcagcgggcataagatttacgggcccaagggtgttggagctctgtatatgagacggcggccgaggattcgggtcgagccccaaatgaacggcggtggtcaggaaagagggataaggagcggcaccgtcccgacccctttggtggtcggaatgggcgcggcgtgtgagctcgcgaagaaggagatggaatacgatgagaagaggataactggtttgcaggagcgtttgcttaatgggatcagaggcaaaattgatggggtggttgtcaatggaagcatggagaggcgttatgttgggaacatgaatttgtcgtttgcttatgtcgaaggagagagtttgctgatgggtttgaaggaagtggcggtctccagtgggagtgcttgtaccagcgcgagtttggagccctcttatgtgctcagggcattgggtgtagatgaagacatggctcacacttcgattaggttcggaatcgggaggttcaccacggaggcagagatcgatcgggcagttgagctcactgtgcaacaggtggagaagctgagggaaatgagcccgctttatgaaatggtgaaggaagggatcaatataaaagagatacagtggtcacagcactga---------tcaacatcatcatcaacaacccaaaagagaatcccaaagcggttcgtgaagaaccagatcccagattcaatcctcgaagatccagccctgaacgccgccatagccctcctcccttcaaactacaacttcgagatccacaaatgcgtttggcgagtccgctcctcctccgcctctcgcgtcgccctccagctccccgagggcctcctcatgtactccttcctcatctccgacatcatcgtctccttcggccatgcccaacactgcttcgtcctcggcgacgtcacatacggcgcctgctgcgtcgacgatctctccgcctccgctctccgagccgacctcctcatccacttcggccacagctgcctcgtccccgtccattcctcctccgttccctgcctctacgtcttcgtcgacatcgatatcgacattaaccgtctcgtaaccaccctccagctcagcttcggctcggcatcgtcctcgccggaaccatccagttcgcctcagccatccgagccgccaagccggagctcgagagccgagggtttagggttctgatcccccagtcgaagccgctgtcggccggcgaagttctcggctgcacggcgccgaagataaagga-gtggtgttggttttcgttgcggatggaagattccatctggaagctttgatgatcgcgaatccggggatcaaagctttccgatacgatccctatttggggaagctgtttttggaggagtacgatcagaaggggatgagggaatcgaggaagaaggcgatctccaaggctatggaggcaaccaattggggtgtggttttgggaaccttgggaagacaaggaaatcctaagattcttcaaaggctggagaagaagatggtggagaaaggtctgagttacactgtgattctgatgtcggagatcagtccggcgaggatcgagctgttcgaggactctgtggatgcttggattcaaattgcgtgtcctagactctccattgattggggagaagcgtttcgaaagcccctgcttacctccttcgaggccgagattgctcttggagatttacccggttggtgggagaagaaaacaatgattcaagctccggccgtgaggtcctagggttcaacttggggctcctctccaaccccaatttcgtccacaccgacgagtccctctcctccctcgtcgattactttggccgccggaaggatttcaaggcggcgcacgaggtgctcgtcaggggacgcggcgttgccggtcccaaaaccctagcctccgccgtcgataggctcgtgagggccggcaggccgaccaaagctgtgtcgtttttcgagaggatggagaaggattacggcctcagaagggacagagaatcgcttaggctggttgttgagaagctttgcgagaatgggtatgctagttatgccgagaaaatggtgaagagcttggccgatgaattttttcccgatgagtttgtgtgtgatatgctgatcaagggttggtgtgttgatgggaagcttgaggaagcgaggagattagctggggagatgtacaggggaggcttcgagattggaacagtggcttacaatgcaattctcgattgtgtatgcaagctttgtagggagaaagatcctttccggcttcattcggaggccgagaaggtgttgatggacatggaccttgttggggttcctagaaatgttgagactttcaatgttttgattacaaatttgtgtaagatcaggaaaactgaggatgcactgcagctgttctacaaaatgggtgaatggggttgtagtccaaatgcaaatacttttcttgttttgacaaatagtttgtatcaggctgctagaatcggagagggcgatgagatgatggacaggatgaagtctgctggtttccaagatgccattgacaagaaagcttattatgggtttttgaagattctgtgtggaattgagagaattgatcatgctttaagtgtttttgggaagatgaagaaggatggttgtgaacctggggtgaagacttatgatttgttgatgagaaag---------------------------------------------------------------------------------------------------------------------------------------------------------------------------------------------------------------------------------------------tcttgtagaggaccaaattgtagcatccgcaagggccttcatgactggacaactgccactgttgaagacatatttttaccaattgaagcataccacctctatgaccgccttggaaagcgtattcctcacgaagagagatttgcgatttcccggattccagcgctagttgagctctgcattcaagctggtgttgatatacctgagtttcccactaaaaggagaaggaagccaatcatccgtatcgggaagagtgaatttgttgatgcagatgaaagcgaactaccagaacctgtccctgggtttcctgagaaattgatatcaactgaaataccagattcagaaataattggcccttctaatgaagaagaaacaaccttgcttgcagaggaaacactccgagcatgggaacggatgagaagaggagcccataagctaatgaagctgtactatgtaagagtttgtggctattgccctgaagtgcatgtaggtcccagcgggcacaaggcacagaactgcggtgcccataagcaccaacagcggaatggccagcatggttggcaggcagcagtgctcgatgacttgattccaccaagatatgtgtggcatgttcctgatgttaacggaccgccactgcaacgggagctcaggagcttctatgggcaagctccagctgtagtggagatgtgtatgcaggcaggtgctgcagtgcctgatgaatacaaagcaaccatgaggttggatgtggggatccctctgtctcttaaagaagccgagatggttgtttga---ctctctgctttccgacagacccgccttgcattcgccgccgcaaaacacaaccagacccgccaatcctcatcttcttccttatccattaccgatgagaccgctgactccgtcgcctccatcggcgacgacccgcttgccgcctcaagcggacagctcatcgtcggcgtcgagagccgttatcgggtcgtgtaccgccttgtcaacagtatctacgttctgggtatcaccaccgccgaccacgataactccatcaacgttttcgactgcatcaacatcgttaatcaggccgtaagcgtcatcgtcaccgcctgtcgaggcgtcgacgtgaccccggagaagctcagtcgcaagtatgccgagatctacatggccctcgatattgtccttaggggcgtcagcaacatccggctcgccgccatgctcgcttctctgcacggcgacaacatcgcgaagatggttcattctgccatcgacaccgaaaacaagatccgtggcgccgagaattggagatccatagaggggcattccatcgagcaccaggcgagcatagacgcgttctccaacgtgatgttcgaaatgccgccggagacgatcgctgcgggggatgaggtcgtggcgagcatcgcacctgtggtgcacatggatcagctggatcagaagcaagagaaggatgaggagagcgaaactgagaaagacccatttgctgcgagcgataagattaaccagcccgagtctctagttggtggtttcaagaaggataaagattcggatttgtcaaaagctttggcgggtcttgaagtgaccactttgcctcctgcggaggcgacccaatcgactcacattgccgtggaaggctttgaaggtgagtatggtgggatcgagttcggtaatgagcaagctacactcggtgaaacttttgaaggtttcagcgacgcttggggtggaggattggatccctctgaatttgttggtccgaagaaagttaagaaagagcaaggccttggtgggcttgaattgctacagaccggagccgagcagccgatgcagctgctagcggagctgcaggtactcctcttgataatcttgtcaagtccattgaaatgaaaggccccgagatgtacatttccgaagagataagcgcagagtttagggattcattgcttgctagagtaggactaatgggtgttgtttatttgaaaactttacctcccaaagcctccggtgataaagaaaccgaattttcattccacattgaaggtacaagtgcagttaagagatttgttatgcagagttctcgcgttagtagtctcggcaatgggatgtttcatgtgaggaccgcaccctctgatgaagctttgccgattttgaagtacagtttgctaccgaggtcgacaccattgcctttgagggttcgtcttacaaaacgtcagagtggaaccttactctcagtgatgatacagtacgtatccaaccctgatttgccggcgccattgagtaatgtgacatttgttttgaaactaccggttgacccatcattgctcaaggtttcgcctaaagcaatattgaataggtctgagaaagaattgaaatggcatattccagaaatccctttaaagggttctcctggtcggttgagggtgaggatgcctattgatcctgaggaagatatgacggtttcttcatttaggagtagtagctttccgagaagtcccgttagtgcgtttttcactagtgggatattgaaaagattgaaaaccattgtggcaattgggctgattgttggtatgattctggggtttttggttggtgttatatttttctcatacaagattggagtcgaagggaaagacgcggttatttcgttgaaacttcatgtggaagaaagcaattatgcagagaaaattggtattaagaagtggatggatgagaatgatttgcctggaatggttgatagctacactaccaaattttatgagactgtatcggaccaggtagatagtttggcaatgcagtataatgtaacggagcttgttaccgggattaagcattttgtgataaaacaacaggttaactcttcaggtccttctacagccttaatgaccccatcaccatacacggagaagtttttgagtttaaggaatcggattactaatagggaatggggagatatttatactgagatggatgctattgtcagagaaataataatcagcaggaaggatttagttgaaaaggcaaaagggtttgctgttcaagggatggatgtatctcaacgtgtcttggctagtagtacatctattctaggaggcagtgccaaagtaatgttctccattggaaattccatcatttctggggcagctgaggttttcaattttgtttctcagttgatgatattcttctgggtcttgtattatcttatcacatcagagtctggtggagtgactgaacaagttatgtgtatgcttctaatctccagaccaacaagggttagatgcgttgaagttctggataaagctatctccggtgtccttttggctactgctgagattgcattttttcagggatgtcttacttggcttttatttagattattcaaaattcatttcttgtacatgtccactgttcttgctatcctcagctcgttgctaccaatattt---------------------------------------------------------------------------------------------------ccaatcttcatcgccgccgagtctttgcagaccatcctctcgcaccgctctctaatcgatcacttccattccactctcgccacagtctcaacctccctcactaccccaattcgccaaagccatgaagtctcatccacttcctctctgctcctcatgccttgttggtcctcttccccttctcttccatacataggcgtcaagctagtcacctgcttccctcaaaactccaccttgaatctacccggaatccacgccagttacatcctcttcagctccacaaccggccaaacattggcttccatggacggaaccgagctgaccctttacagaacctcaagcgtctcgggcttggcttcgagaattctgtccagagaagacagcaaagtcctcgtgatgatcggtgctggtgctttggcaccccatctgatcagagcccatctagcagctagacccagtttgaagagagtcatcatctggaaccgcacggtggagaaagctagaaatctggctgagagattgcaagagagtttaggagttgatggggttagtttcgagagcaatgggtgtttggaagaagcgattgagttgggagatatagtgagctgcgcgacgaattcggaggagccacttgtgaagggtgagaagctgaaagcaggagcacatttggacttggtgggttcgttcaagcatactatgaaggagtgcgatgatgaggcaatcaggagaggcaaggtttttgtggataatgaggctgcgtttgtggaggctggtgagttggtcggtgcttttgagagaggtgtcattgataagagagatattggtggaaatttggtagagttgattactggagagaaaactggg---------------------------------------------------------------------------------------caacttcaatggcttcgcttgcttcccaaatatgcaacgaaatagcctcaatcttctccaaaccaagtcacccccacaaaccagtgttggaaatcttaatcgccgagctttcctccacagcggctcgaaaaggccgggtgttcctctacggagtgggccgagagggcctaatgatgaaggccctttgcatgaggctcttccacctgggcctctcggcccacttcgtctttgacatgactacgcctccactcaccagcaatgacctcctcatcgcctcagcaggccctggcggattctccaccgtcgatgcgatttgctcggtcgcacgatcgtacggtggcagggtcctcttgctgacctctcagcctgagacgggatcgtgtgtgaagcacgcgagcgtagtagggtacgtccccgctcagacgatggcgatgattcggatggtgagggggaaaaatctaggccgttgcttccgatggggagtttgtacgagggagctttattcgtgctgtttgagatggtggtgtaccgattgggtgaggtattaaatcagagccccgaggctgtacgagctcgtcacaccaatctagaatgaagactagcggggaaagtggcattcgtcacaggtggagccaatggtattggagcaagcattgtgcgcctattccaccagcatggtgcaaaagtttgttttgtcgatgtgcaagacaaccttgggcagcatgtctgtgagacgcttggtggtgaaccaaacactagttattttcattgtgatgtcacaaaagaggatgaagttcatcgagcaatcgatttcactgttgataaatatggcacacttgatatcatggtcaacaatgcagggatgtcgggatcaccctgcaacgacatacgcaatgcagacttatccgagttcgagaaggtgttggatttgaatgtgaagggagtctttataggaataaaacatgcagctcgaataatgatcccgttaaagaaaggatctataatctcgctttgcagtgttgcgagtgtcgttggaggtcttggtccacatccatacacagtttccaagcatgctgtgttggggctcaccaggagcactgcagccgagctaggacttcatgggattcgggtaaattgcgtatctccatatggagttgcaacgggcttggctgtggctcacttacctgaggatgagcaaaccgaagatgcctttgcaggtttccgcgccttcactggtagacatgccaacttgcagggtgtggaattgaccgtcgatgatgttgctaatgctgtactcttcttggcaagtgatgaatcgaggtatataagtggtgacaatctcatggttgatgggggctttacctctgtgaaccattccttgagagtctttcga---------------------------------------------------------------aaggaccaagctaatctcttatccaagcccaaatccacatgggttaaccccactaagcccaggcgttccttgatttcgctacagaggcacaagcgctcttctcccctctacaattctcaggtgggagatctcagacgctttgcccagaagctcaacaccatcgatttcaccgaaaccgatttcttggcttctcttgaagaaatcccacatgcgctcaccagaggcaatgcgcttcttatactcaaccttttgaagccgtggcagaaaacccatttgttcttcaattgggttaagacccagaatctgttccccatggaaaccatattctataacgttgcaatgaagtctttgaggttcgggaggcagtttcagctcatcgaagagcttgcccatgagatgatcagcaatgagattgagcttgacaacatcacatactccaccattattacttgtgctaaaaggtgcaaagattttgataaggctgtggattggtttgagaggatgtacaagactggtatgatgcctgatgaggttacctactctgctatactggatgtttatgcccatttggggaaggttgaggaggtgcttaatctgtatgagagagggagagctagtggatggaaaccagacccaattacattctctgttctgggaaagatgtttggtgaaactggggactatgatggtatcagatatgttttgcaagagatgaggtctattggggttcagcctaatctggttgtgtataacacattgttggaaggaatgggtaaggctggaaggcctggtttagcacggagcctgttcgaggaaatgcttgaatcaggtctcactccaaacgagaaaacgctgacagctcttgtcaaaatctatggtaaagccagatgggctagagatgctatggaattgtgggaacggatgaggtctaactcttggcctatggatttcattttgtacaacacgttgttgaatatgtgtgcggatctcggactggaggaagaggctgagaggctgtttgaggacatgaagcaatctcagcattgtcgaccggatagctggagctacacagctatgctcaacatatatggaagtggagggaatgtggacaaggcaatggaattgtttgaagaaatgcctaaggtgggtgttgcgctcaatgtgatgggttccacctgtttgattcagtgcttgggaaagaccaggaggatcagtgatatggttagagtttttagcatttccatcgaaagaggggttaaaccagatgataggctatgtggatgcttactctctgttgtatcattatgcgagaatgaagatgacgaggataaggtgttagcttgcttggagcagtcgaatccaaggttggtt-----------------ctatatggtttatatccaggtttacacaacaagactgcagatgaatggtgtctggatgttcgatcactatcggttggtgcagctcatactgcactagaagagtggatgggtaccctctgtaaaattgttcagcgcgaagagtcattgccggagttgttttcagctcaaactgggactggaactcataaattttctcaaggactgggcaattcctttgctgctcatgtgggaaaactggcaggggctagcagccttgcacctgatttgcaatcacagattgatgagacattggaagagattactcctcgttgtgttttggcactcttagctttacctctggatgacgaacataggtcgaaaagggaagagggccttcacggcgtccgcaacattctgtgggctgttggaggaggtggagcagctgcaattgctggaggattcacccgtgaagatttcatgaatgaggcctttttacatatgacagcagctgagcaggttgatctattcgcagccacgccaagtaatatcccagctgaaagttttgaagtgtatggagtggcccttgcacttgttgcccaagcttttgttggtaaaaaacctcatctcatccaagattctgataacctattccaacagctacagcagactaaggtaacagctctagggaacgctatctatacgtccaaacaaaaccgtgagacagactttgctttagaaagaggcctttgctcactgcttgtgggagagcttgatgagtgtcgctcatggttgggcttagataatgataattcaccatacagaaatccatctgttgtagactttgtcttagagaactcgaaggatgaagatgaaaatgatctccctggtctttgcaagttgttggagacatggttgtcagaggtggtgtttcccagatttagagacaccaaagatatacagttcaagcttggagattactacgacgatcctattgtccttagatatttagaaaggctagatggtgctagtggttcacccttagctgcagcagctgccatagtgaggattggggctgagtccgggttccccgacgtctcttgacccggaggagttccagctagccgaatcctatcgggctgtacctgctccgctctggcactcccttctcaagtctctatgctcatcttcctcctccataggtctagcatacgcggtcgtttcttggctccaaaagcacaacctctgtttctcttacgaattgctctactccattctcatccacgcgctcggccgctccgagaagctctacgaggcgtttttgctctctcagagacaaaccctgacggcgttgacgtacaacgctttaatcggtgcttgtgctcgcaacaacgacatcgaaaaggcactcaatttgatgtctaggatgcgccaagatggtttcgaatcggatttcgtcaattacagcttcgttattcagtccctaacgcgtacgaacaagatcagttctccacttctgcaaaagctttaccgagaggttgagtgtgataaaatcgagcttgacgggcagctactgaatgatataattgtgggttttgcaaaatctggtgatcctaaccgagctatgcattttctagcggccgctcaggccattgggttgagccccaagactacaactttggttgcagttatatcggcattggggaattcaggtaggaccgtagaagccgaatgcgtattcgaggaaatcaaagaaggtggattgaaacctagaactcgggcatataatgcacttctaaaaggttatgtgaaggcgggttctctgaaagacgcggaatcaatagtatcggaaatggagaaaaatggtgtcgctccagatgagcacacttacagccttcttatagatgcttatgcgaatgcggggagatgggaaagcgcgagaattgtgctgaaagaaatggaagctagcaatgtgcagcccaattcatatgttttcagtaggatcttagccagttatcgggatagaggggaatggcaaaaaacgttccaagtattgagggagatgaaggatagtggtgtaaaacccgatagacatttttataatgtgatgatagatacttttggtaaatataattgtcttgatcatgctatggacgcgtttgagcgtatgctatctgaagggattcatcctgatacggttacttggaatacgcttatagattgtcactgcaagtcgggacgccatgctagagcggaggagttgttcgaggaaatgcatgagagaggctgcccgccttgcgccacaacatataacattatgatcaattcttttggggagcaagagagatgggatgatgtgaaaggcttgctggggaagatgcagagtcaaggtttgcttcccaatgttgttacatacacaacacttgttgatatatatggacaatctgggagatttaatgacgctatagaatgcttagaagtcatgaaatctgcaggcttgaaaccttcaaccactatgtataatgccttgatcaatgcctatgcacaaagacccaaatccccaaattggttcaaacccacttcccgaaacaaccccaaatatcaattactcctcaaggatctcaccgtcatcgagcgcgctctcatcggtgccggaggaggcggaatcgccggagccttcacgtacgtctgtctccacccgctcgacaccatcaagaccaagatgcagaccaaaggcgcctccgagatctaccgaaacgcattcgacgccgtcgtcaagaccttccaatccaaaggggtcctgggtttctacagcggcgtatcggcggtgatcgtcggctccaccgcttcttccgccgtgtatttcgggacctgcgagctcggcaagtcgatcctgtcgaaaaccgaaggctatccctcttttctaatacctccgggcgccggagcgatggggaacatagtctcgtcggctataatggtgccgaaggaggtcatcactcagaggatgcaagccggagctcaagggagatcttgggaggtccttttgaggattctggagaaagatggagttctgggtctctacgcgggctactctgcgacattgctgaggaatttgcctgctggggttttaagctattcctcatttgagtatctgaaagccgcggtgctgagcagcacgaagaagagcaagttggagccgatccacagcgtcgtttgcggggctttggctggtgcgatttcggcttccattacgacgccgcttgacgtggtgaagacgaggctgatgactcagggtcatgtcgcggccgtgaatagagtctctgcagccgtgcgcggtggggtttcgaacactgtgaagcagattctgaaagaggaaggctgggttgggtttacccgcggaatgggtcctcgggttcttcacagcgcttgtttctctgctttgggttactttgcattcgagaccgctaggcttgcgatattggaggagtatattaagcgcaaggaattgaaagagctctctgttttctccatcctgctttcgcttctgagaacaggtaatctcccatccaaagccaagtctcttgatctccaggatttgatattcgaatcccagttctacgggatcgaatcgttcctggtcaactcgctatcgaacccttctcacttcgaagccttcaacctcgagaaatccacggttttgccactcaacggccgcgactcgccggctgcgatctcgacgacgccgttcgggtccgtccacgtggctcacggcagcaagatcacgtccttcgactggtcgctgaggaagaagaagacggtcctgacacgtttcaccgccgtcgattccttgctggcgatatcgccgtcgctggcggccgccggagccacggatttctcggggctccagatcctcgacctcgagaacgggtccgtgaaagagacccttaactgggagaacgtgacgaggtccgggtcgaccgtacaggcgatcggatcctcaccggagctccttttcgcgagcttcgagtcgggccgccggaattcgaattccataatggtt-------------------------------tcttcgcctctcaagtctctcgctttggccggccgcaatcccaccaaactgagcgagaccttaaaatgggcgacccacccgcgaaacccacctcccattcccatcctcaccgccgacaccaccgaccctccgtccctccgccgcctctgcgcccaaaccaagctcgtcctcaactgcgtcggccctttccgcctctacggcgagcccgttgtggccgcgtgtgctgaaaccgggtgcgattacttggatatatgcggcgagccggagttcatggagagaatggaggctgagtaccatcacaaggcggtggagaccgggtctttggtgatttccgcttgtgggttcgattcggttcctgccgagttgggtttcttgttcaattccaggcagtgggtcgctccggcgaaccgggtcgaagcctatttgagcttggagtcagagaagaggattgtcggaaatttggggacttatgagtcggcggtcttgggtgttgctaactccgacaagttgcagcagctcaggcggtcacgacccagaagagctaagccagtgattcctgggcctcctccacccaaagggccaactatagaacaccagaagaatattggtcttcgggctgtaaagctaccttcagcagattcaattgttgttcgaagaacactttcagctctgacagaaaatccagatggtcttcctgggttgaatgagaatgctgaacaaattgaaaagaggaaagcattctggtcgacggtgaagcctgctcattttggggtgaaaataggcactaaatctctgttgggcatctatcgtataattgctgtcggagtatttattgggatcttgggtaaagctacctttgggaggtggcttctcttaacatttccctcattttttagccttggatggttcaagaagaagggacctacagaagatgaggtgagaagtgcctcatttaagatgtggtttgttggacatggtttcagcaatatcagtcttgtttcacaaggaaactcaaaaccagatatggaaatagtgactagagtgatgggtcctgagattggctacttgtccacaccaataattcttcttcagtgtgctctcattgttttgaatcaaaggaataacctgccaaagggaggagtttacccacctgggattgtatatggcccaaccgatctccaagaaagattacagcagaatggaatttcatttgatgttgtatccaagcagctaactaagctgaaagacggacttgcgattggctgcgcgttcaaccacgcgatcctagatggaacatccacgtggcacttcatgggttcatgggccgagatctgtagtgggtcctccactatttctgtcccacctttcctcgaccgcaccaaatcgcgcaacacgcgcgtgaagctcgacatcccagccggagccaccgctaagagagagagtcttcaagttctcagaaacctccatcgacaagatcaagtcgaaactcaacgcatcggacggctcaaagccattctccacattccaatccctctccgtccacatctggcgccacgtcaccaccgcgcggggtctgaaacccgaagacgtcactgttttcaccgtcttcgccgactgccggaaacgggtggaccctccgatgccggagagctacttcgggaacctgatccaggcgatattcaccggcacggcggcgggattgctgctggcgaacccgccggagttcggggcggcgatgatccagaaggcgatagaggcccacgacgcgaaggcgatcgacgatcggaacagtgggtgggagaaggagccgaagattttccagttcaaggacgccggagcgaactgcgtggcggtgggaagctcgccgagattcaaggtctacgatgtggatttcgggtggggcaaacccgaaggagtgaggagcggatctaacaaccgcttcgacggcatggtctatctctaccaggggaagtccggtgggaggagcatcgacgtcgagataagcttggaagctggagctatggagaggttggagaaagacaaggagtttctcatg---------------------------------------------------------------------------------------------------------------------------------------------------------------------------------------------------------------------------------------------------------------------------------------------------------------------------------------------------------------------------------------------------------------------------------------------------------------------------------------------------------------------------------------------------------------------------------------------------------------------------------------------------------------------------------------------------------------------------------------------------------------------------------------------------------------aaacttttaccatttttgaagtcagtattgagcaataagaatgtcaatacggttctggaagcttacctccctcaactggtactcactatctttctcgctttgttggcaaagttccttatgttcctctccaaggttgagggaataccttcacagagccatgcagtaagggctgcttctggaaaatatttttacttcatagtgttgaatgtttttattggagttacagtgggtggaaccttgttcagtacattgaagttcattcagaaaaacccaggcaaagtcattaccttgctagcaagtagcctgccaggcaatgcaactttctttgtcacctttgtggctctgcag---------------------------------------------------------------------------------------------------------------------------------------------------------------------------------------------------------------------------------------------------------------------------------------------------------------------------------------------------------------------------------------------------------------------------------------------------------------------tcaattgccgaccttcctccggtattgatatccgaaattctgaactgccttggtccaaaagagcttggtgttatttcatgtgtatcaagaaatctgtgtaggcttgcatcagagcaccatgtctggaaagaattttattgtgagagatggggcctgccatcaattccagaacatttggattcagaaatttctgagaagtcatggaaggaaatatttgtggaaagggaatttagaagtaggacttttatggggcgttatagtatagatattctctatggtcacactgaagctgttcgcacagttttccttctagcttcagcaaagctaatatttacttcaggttatgactctgttgttcgaatgtgggacatggaggaaggtttggccattgcatcatcgcgcccccttggttgcactatccgtgcagttacagcagatacaaaattgttggttgctggaggtactgatggctttattaattgttggagagcagtggaggggcatcctcacttgtttgaaattaggggtcctcagaaccagaatgttgaattccgtctgtgggagcacgagggacccataacttctcttgctttggatctcgccaggatttatagtggatcatgggacatgactgttcgagtgtgggatcgcacttcgttgaagtgcttgaaggtcttgaggcataatgactgggtttggggcttagtgcctcatgatactacagttgctagcacatcaggtgcagatgtatatgtttgggataccaacagtggggctcgaatgactgttattcgtagtgctcatgtaggtaacgcttactctatagctcgaagccacactggggatttcctttttactggaggggaggatggtgcaatacatatgtttgaaatctcaagtacttgccatgagactgacacttttctagtagcaacatggattcctcattcaggtcctgtgtattccctggcattcgagtttccatggcttgcatcggcttcttgtgatgggaagctgtcgctagttgatatcagaaagctgcttaggtgtagcaagcaaactttaggaaagaacgaggggaccatagtactgtggagcccccacagaggatgttacatggatttgggaacaatctcttttcagtggacattggcgctgatcgtattgtgtgtggaggcgaggagggtgtggttaggatctggaatttttcacaagctttagaaattgagcagagggtccgtgcgttaaaaggaatacgattagagaacaggatgagaagacgaaagctccagttagagattagtggtaaaagtggccgcaatgatcaatgttctgttgcagccaagaagaattcaattaacggcgataggagtggtgtttggtatagtaaacgggggacaagtggcaagctgaaggcataggtgctcaatgaaggtgttggggctgattttgtgcagaaagagaaggttgttcctaatggatttggttcacaagatgttgggataaggtgtgtcagtttggatggagatgctgatcggcttgtatattttattgtgccatcaaaaagtgaaaataatattgaacttgttgatggggacaagatattatctttatttgctgtattcatcaaggagcaactcggcattctgatgaacggagtttctaaattgagtgaagattatccatgtcatattggtgttgtacaaactgcttatgcaaatggagcatccacagattttctgaaacagttgggccttcaagttgcatttactccaacaggagtgaaacacctgcacgagaaagcagctcagtacgatattggaatctattttgaagcaaatggccatggcaccatcttgttctcacaacgtttcttactctggttgaaaaccgcaaataatcagctttgttctattgctaaaggggttcagaacaacaaaaggctgctttgagactattggcagtcagtgagttgattaaccaggctgttggagatgctttgagcgggatgctcttggtggaggccattttacgacacatgggatggtcgatacagaaatggaatgagctttaccatgatctacctagtcggcaacttaaggtcgg-----------------------------------------------------------------------------------------------------------------------------------------------------------------------------------------------------------------------------------------------------------------------------------------------------------------------cccgaagtgatgaggctgaacaagctgggggctttcagcatgtcgcagctggggcagtcaaaaagtccttttttccagcttttcaagaggaagaagacttcagctggtttcgcagacagcatgttgaagctcgtgaggactctgcctaaggttttgaaatacttgcccagcgacaaagctcaggacgccaggctttacattctcagccttcaaaattggcttggtggttcaccagataatttgcaaaatttcctgaaaatgatttctgggtcttatgttccagccctgaaggggacaaagattgagtattcggaccctgtgctttacttggatagtgggatttggcaccctttggctcctcgtatgttcgatgatgtgaaggagtatatgaattggtacgatacgaggagggattctaatgagaggcttaagagctccaatgcgccgataattgggttggttttgcagaggagtcacattgttaccggtgatgaaagccattacgtggcggtgataatggaattggaatctaaaggggctaaagtgataccgatttttgccggtgggcttgacttttcggggccggtggagaggtacctgatcgatcctatcacaaagaagccttttgtgcattcggttgtgtctcttaccggtttcgctcttgttggtgggcccgcaaggcaggaccatccgagggctgttgaggctctgatgaagctcgatgttccttatatcgttgctttgcctctggtttttcagacaactgaggagtggctcaacagcactttggggcttcacccgattcaggttgctttgcaagttgctcttcccgagcttgatggaggcatggagcctattgtctttgctggtcgggatcctagaactgggaaatcacatgctcttcacaagagagttgaacagctgtgcaccagggcaatcagatgggctgacctgaaaagaaagtcaaagacagagaagaggttagcaatcactgtgttcagctttcccccggacaaaggaaatgtcggaacagctgcatatctcaatgtcttttcctccattttctcagttctgcaagatctcaaaagagacggttacaatgtcgagggccttccagagacatcagaagcattgattgaagaagtaattcatgacaaagaggctcaattcagcagtccaaacctgaatgttgcttacaagatgggggtccgtgaataccaaagcctaacaccttatgccagtgccttggaagagagctggggtaaaccaccagggaatctgaactctgatggagagaatctactagtatatggcaaacagtatggtaatgtcttcattggtgtccagcccacatttggctatgagggtgatcctatgaggctgctgttttctaaatcagctagtccacatcatggctttgcagcatattattcatttgttgaaaagattttcaaagctgatgctgttctccattttggtacccatggttcgttggaattcatgcctgggaaacaggtgggaatgagtgatgtctgttaccctgacagtttgattggaaatattccaaatgtctattattacgctgctaataatccatctgaagcaactatagcaaaacgccgcagctatgctaatactatcagctacctgacccctccagcagaaaatgcagggctttacaagggccttaagcagttgagtgagctcatctcttcataccaatctcttaaagacacaggccgtggaccacagatagtcagctcaatcatcagcacagccaaacaatgtaatcttgacaaggatgtggaactgcctgatgagggtcaggaaatcacagcgcaagaacgagatctcgtggttggtaaggtttattctaaaatcatggagattgagtctcgtcttttgccttgtggtcttcatgtcattggtgagcctccaacagccgtagaagcaatagccactcttgtcaacattgctgctctcgaccgtcctgaagagaatatatcatcacttccatccatattggcagatacagtgggaagagacatagaggacatctacagagggagtgacaaaggaattttgaaggacgtggagcttcttaggcaaataacagaagcgtcacgaggagcaatttcagcttttgtggagcgttcaacgaacagcaagggtcaagtcgtcgatgtggctgataagctcagctcgatccttgggtttggtatcaatgaaccttggattcaatacttgtctaacacaaaattttaccgggcagagagggaaaagcttagaatattatttgggtttctaggagaatgtctgaagctaattgtggctgataatgagttgggaagtctgaagcaagcattggaggggaagtatgtggaaccagggcctggtggagacccaattagaaacccaaaagttttgccaacaggaaagaacattcatgcgcttgatccacaatctatacccacaacagcagcattgcaaagtgcaaaagttgttgttgacaggttaattgagaggcagaaggcggacaatgggggcaagtatcctgagacagttgcactcgttttatggggcacagacaatatcaagacttatggtgagtccttggctcaagttctgtggatgattggagttaggccaattgctgatacttttggtcgagtcaaccgggtggaaccagtcgatctggaggagcttggaaggcctaggattgatgttgttgttaattgctcaggagtgttcagagacctctttatcaatcagatgaatcttcttgacggggcagtaaaaatggtagctgaactagatgagccaccagaaatgaactttgttaggaagcatgcacttgaacaagcagaatcccttggaattgacattcgcgaagctgcaacacgagtcttctcaaatgcctcaggatcctactcttctaatataaaccttgctgttgagaattcttcatggaacgatgagaaacaattgcaagacatgtatttaagcaggaaatcttttgcattcgattgtgatgcccctggtgcaggcatgaccgagaaaagaaaagtttttgagatggctttgagcacagccgaggcaacattccagaatctggactcctcagaaatctccctcactgatgtgagtcactattttgactcagacccaaccaacctggtacagaacctaaggaaggatgggaagaaacccagtgcatacattgctgacaccaccacagctaatgcacaggtccgtacactttctgagacagtgcggcttgatgcacgaactaagttattgaatcccaagtggtatgaagggatgatgtcaagtgggtatgagggtgtccgtgaaattgagaaaaggcttcagaacacagttggatggagtgcaacttctggtcaagttgacaactgggtttatgaagaggccaacacaactttcattgaagatgaggagatgatgaacaggctcatgaacaccaacccaaattccttccgaaaaatggtgcagacattcttggaggccaatggacgtggttattgggagacttcagaacagaatattgaaaggttgaggcagctgtactcagaagtcgaagacaaaatcgaaggagttgaccggtaaatggcgctcgtcgacccccactcgttcaccgattcgactcaaccattgaccacccacatctcgctctcgctctacttcgacttcccttccttcaccatccatggctcagccgtcctcaccctctccacccgtcacaccggccctctcttcctcgacactcgctcactcactgtccactccgttctcgatccca---acaacgctccgctccctttttcgctctccgatctcgatcccatcagaggtactcgtctcgccctcacgctctccgaccactccgctctgcgagtcgtcttctcgacctcgccttcttcctccgctctccagtggctatcgccgccgcagacattcaacaagacccacccgctcgtctacacgcagtgccaggccatccacgcgcgctccgtcttcccctgccaggacactcccgcggcgcgtgtctgctactccgcgcgtctcaacgtcccgaggcagctctcggcggtgatggcggctcggcacgtcgatcggcgtgaaccgatccccggcgaggcagcggagctcgtctgcggcgactcgatgtggtgcgcggaagggagggcggtggaggagttcgtgatggagcaggcggttccgccgtacctgttcgctttcgcggtcggggagattgggttcagggaggtgggccccaggacgagggtctacgcggaatcggtgccggcggtgctggattcggcggcgagggagttttccggcgccgaggacatgatgaggcaaggggagaggctgttcgggccgtacgagtgggagcggttcgatctgctggttctgccgccgagcttcccttacggtgggatggagaatccgaggatggtcttcttgacgccgacggtgatcaaaggcgatgctagcggtgcgcaggtcgtggcgcacgagctcgctcatagctggaccgggaacttgatcacgaacaagaccaacgaacacttttggttgaatga--------------------------------------------------------------------------------------------------------------------------------------------------------------------------------------------------------------------------------------------------------------------------------gcagatcttagctcttgatgagcgctacagactctcagaatcaaaagattatgaggtgaaggtagggtttctccaactggcaatttcttccaagtgcaaagattactatctggaggtggaaaaaactctgaaggaagttgggaggatgaagtaccttcgcccactgtatactgcccttgtacaaggcactggaaaggaggaagaaaaggtttttgccaaaagggtattcgcagaggctcgtgaatcttatcaccctatagcacaaggtgttgttgagtccattctgagcaagcacgtgtagtacaggcataggttgccaggaggcagccctctgactcgggttgcccaggttctggttgctgccttccggaagagaaacgcctctttctctagcagtgagttgataggcttatttgaggttcctggaagacaatctgctataaagggaagtggaaagatcgatcatactgaagatttcagatgtttggacaaagcagcgctgcagctaaaggaagatggtgcggatccaagtccttggaggctttgcactgtgactcaagtagaggaagtgaagatccttctgaaacttattccaataccagcttgtacaataatgctcaatatgatcttgacagagtttctgactctctcagtgcaacaggcatatacaatgaatacccatatgggtcatctaaagcttcctgtgacatgcatgccagtgtttcctgggctcagcatatttcttattctctccatctattactcggcatttgttccactttccagacgcatcaccggtcatcctcatggtgcctctcagcttcagagggtaggaattggtctggcaatttcaattctatcagtggcttgggctggagtttttgaaaggtacaggagaaattacgcagtaaagaatggatatgaatctatattcttaactccaatgccaaatctaagtgcatactggttgctgatccaatattgccttattgggattgccgaagtattttgcatagtaggactcttagaattcttgtatgaggaagcaccagatgccatgaaaagtataggatctgcatatgctgctctagccggtggtttgggttgttttgcagccagcatactgaacagcattgtcaaatccatcacagggaacatcggaaaaagccagccttcttggctttcccagaatatt------------------------------------------------------------------------------------------------------------------------------------------------------------------------------------------------------------------------------------------------------------------------------------------------------------------------------------------------------------------------------------------------------------------------------------------------------------------------------------------------------------------------------------------------------------------------------------------------------------------------------------------------------------------------------------------------------------------------------------------------------------------------------------------------------------------------------------------------------------------------------gcatccattaggggcattatgtctctccaaaggg---ctttggctcggcatcacagtgaaaagtggggcatagccttcagatcatttagcacccaaggtgcaaccccagcaggtgctccacagcccccaccgcctccccctcctcctgagaaaacccattttggtggcttgaaagatgaagaccgaatttttaccaacttatatgggttgcatgatccttttcttaagggagccatgaaacgaggtgattggtacagaactaaagatttagtactcaaaggtactgattggattgttaatgaaatgaaaaagtctggcctccgtggacgtggtggtgctggttttccatctggccttaagtggtcttttatgccaaaagtatctgatggccgtccttcctatctagttgttaatgctgatgaaagtgaacctggaacctgtaaggacagagaaattatgcggcacgatccccacaaactattggagggttgtctgattgctggtgtaggaatgagggctagtgctgcttatatctatataagaggtgaatatgtgaatgaacggttgaaccttgcaaaggccctaaaagaagcttatgcagctggactattgggcaagaatgcatgtggatctggttacgattttgatgttcacatccattatggtgctggtgcttatatttgtggtgaagaaactgcgctattagagagccttgaagggaaacaaggtaagccaagactgaagcctcccttcccagctaatgcaggtttatatggatgcccatccactgtcacaaatgttgaaacagtagccgtttcacccaccattttaaggcgtggcccagagtggtttgccagctttgggaggaaaaacaattctgggacaaaattgtattgtgtgtctggacatgtgaacaagccgtgcactgttgaagaggaaatgagtatgccattaaaagagttgatagagaggcattgtggaggtgttagaggtggatgggacaacttacttgcaataattcctggtggttcatccgttcctttgcttcccaagcatatatgtgatgatgtcctgatggattatgatgcactcaaggccgtccagtcaggattggggactgcagctgtaattgttatggataaatcaaccgatgttgtggatgcaattgctagactctcttacttctacaagcatgagagctgtgggcaatgcacaccatgcagggagggtacaggatggctctggatgatcatggaaagattgaaggttggaaatgcaaagttggaagaaattgatatgcttcaggagctgaccaagcagattgaagggcacacaatctgtgcattgggtgatgctgctgcttggcctgtacaaggtcttataaggcattttaggccagagcttgaaagaaggattagggagcgtgcagagagggaattactggaggctgcagcttaatcc------tcttcttcttcaaaagccctaactctatctgacctttctctctccaccacctgccgtgaagtcaccgatcaaacactctcttcagtccagtcgtccatcgaatctctcatgcttaagctcgtccaatccattctcgacggcaatggcttcgccttcgacgtcccgtcacgctccgccgccaaccagctctacgtcccggagatcgaccgcatcgtcctcaaagacaagacttctcagcgtccctttggcaacgtctccaccgtccgcaaagccacaatcaccgtccggatcctcagtctcatccaccagctctgtatgaagagcatccacgtcaccaagcgagacctcttctacaccgacgtcaagctctttcaggatcagacccaatccgactcggtcctcgacgacgtttcttgtatccttggctgcactcgttccagtctcaatgtggtggccgccgagaagggagtggttgtgggtcggcttattttcagtgatgatggggataaaatcgattgtacgaagatgggtattggaggaaaagctattccgccgaatattgatagagttggggatatggagagtgatgctttgtttatattgttggttgagaaagatgctgcatatatgagattggctgaggataggttttacaatcggttcccgtgtataatcgtgacggccaaaggtcagcctgatgtggcgacaagattgttcttgaggaaaatgaagatggagttgaagcttcctgttcttgcacttgtggatagtgatccgtatgggttgaagattttatcggtttatggatgtgggtcgaaaaatatgtcttatgatagtgccaatttgaccactcctgatatcaaatggttgggagttaggccaagtgatctggacaagtataagattccggagcaatgtaggctacctatgaccgagcaggatatcaaaacagggaaggatttgttggaggaggattttgtgaagaagaatccagggtgggttgaggagctgactttgatggtgaagtccaagcagaaggccgaaattcaggctttaagctcttttgggtttcagtatctgtccgaggtttatttgccattgaagctccaagagagagattggctgtgaatgccggttttcaaaaccccattcaatggctactccgtaaaattcagccctttctacgaatcccgaatcgccgtcgcgacagcccagaacttcggcatcctcggcaatggccgtctacacgttctcgacctgtctccgacccccaattcccctccaatctcggagctcgcagcatacgacaccgccgacggcgtctacgacgtcgcatggtctgaatcccacgattccctcctagtggccgccatcgccgacggctctgtgaagctgtacgacctggctcttcctccgacgtccaacccaatccggtcactccaggagcacacacgcgaggtccagtccgccgattacaacccagtccggcgcgattccttcatcacctcctcctgggacgacaccgtgaagctctggactctggaccggcccaccagcgtccgcactttcaaagagcacgcctactgcgtttactccgccgtctggaacccccgccacgccgatgtcttcgcctcctcctccggcgactgcaccgtacgaatctgggatgtgagagagccggggtccaccatgattatcccggctcacgaattcgagatcttgtcctgcgattggaataagtacgacgattgctgtatcgctacggcttcggtggacaagtcgattaaggtttgggatgtgaggaattacagagtgccgcttacggtgctgaatgggcatgggtatgctgttaggaaggtgaaattctctccccacaagcagaccctgctggtctcctgctcgtatgatatgacggtttgcttgtgggattacatggtggaggatgctcttgtgggtcgatacgatcaccactcggagttcgcagtcggggtcgatatgagcgtgcttgttgagggacttcttgccagcaccggctgggacgagctcgtttacgtctggcagcacgggaccgaccccagagcg-----------------------gaaagagaaagagagagccgggtatctgagcgtgtctttgagcgtttggaagaagagggaggttttcgtgatcaattccatcgtcggactccacatgaacagcaaggaattctccgtgtgcttgagcttgatcaacgaacttctcgaccgcgattccgaggaccctgttttgatctcgaagctgggttacgtgcagatgcagattggggatctagacggtgcgaagagctcgttcaatcgggtcgaagggttaatggaggtatcaagaagagcgacgggtcgctgaacgagatccagttcatgaacctcgtgaataggaacagggctttggtttacttggtggggaaagactatgtatcggcggtgagggagtacgaggagtgcatcgagagggatcgcagcgacgttgtggctctgaataacaaagccctttgcttgatgtacctgcgggatttgtcggattcgatcaaggttttggaaaatgctcttgaaagggtccctacggcggctttggatgagaccatcgtggtgaatctgtgtagtatgtatgaattagcctatgttaatcactcggatattaagaggacgctcagtaactggattgcccgggttgctcctgatgatttcgactcctcttgtactcggatatgaagcactcaaaatggtattatgtggttctttagggataaaggttttgatgataagagtatccatgaaatgttcaaaaagtgcaagcgccttgagggtttgcaaagagaaagggcctctgaaaactgggcttacttggaaagcattggcattcgagagagaaaattaccttctgttgtttcaaaatgtcccaaaatccttactctaggtctgcatgagaagcttgttccaactgttgaatgccttacaaccctcggcacaaagcctcgtgaagttgcttctgctattgccaagttccctcacatactgtcacatagtgtggaggagaagctatgtccgcttttggctttctttcaggcactgggtattcctgaaaagcagcttgggaagatgattttgctgaacccaaggctcatcagttacagcatagagacaaagcttgctgaaattgtagaatttcttgctactcttggccttgccagagatgggatgattggcaaagttctggtaaaaaatcccttcattatgggttatagtgtcaataaaaggttgtatccaactgcagagtttctgaaatcaataggtcttaaagagttgggtcttcagacagtggcaatgaacttccctgaagttttgtgcagggatgtggataggattctgagacccaatttttattatcttcaaagatgtgggttcaatgatggtcaaatagcaactttagtgactggttatccccctattcttatcaagagtatccaaaactctctagagcctagaatcaggtttttggtagaggtgatgggcagacgaatcgatgaagttaccaattttcctgactttttccggtatggtttgaagaaaagattggaaaggagtcgtatttatcatgagacttacggatgccaaatgaatattaatgacatggagattgtcctatcgataatgaagaaagccggatatagtgaatctgtggctaatccagaaagtgcagagatcatttttatcaacacttgtgctatccgggacaatgcagagcagaaagtgtggcagcgacttaattacttctggtttctgaaaaggcattggaagagtaatgttgctgttgggaggtcacagtccgttcgcccaccaaaagttgttgtcttgggatgtatggctgagaggttaaaagacaagatactagatgcagataaaatggttgatgtggtctgtggtcctgatgcatacagagatttgccacgacttcttgaagaggtagattatggtcagaaagggatcaatactcttctttcactggaagagacgtatgctgatattagtccagttagaatctccaagaattcagttactgcatttgtgtcagtgatgaggggttgcaataatatgtgctcattttgcattgttcctttcactagaggcagggagcggtcgcgtccagttgattcaatagtgagggaagtcgctgagctttggaaagaaggtgtgaaagaggtaacacttcttggccagaatgtaaacagctacaacgatgcatcagggtatgagaatgacgttgaaacaggaactaactggagactaagtgaagggttttccagcattagcaaggtgaaaaatgtgggtttacgtttttctgatctcttagatcgactttccagagaatttccagacatgagattcagatatacctctccgcaccctaaagatttcccggatgaatttctgtatttaatgcgggatagacataatatatgcagatatattcatttacctgcacaaactgggagtacagctgtgctggaaagaatgcgccgcggatacacccgagaggcatacttggatcttgtgcaaaaaattaggagaataattccagatgtgggaataagcagcgatttcatatgtggtatggagcctttgtggaagcttttgtatttgctggagcctgctcccatttcactaattgtgacagcagtaggtgtgacatatggatctgcattccgtgctctaaattatggaaaagaaatggagagaaatcgtgatttatcagaagcatccattatgttagatcgttcacaagcactcatgattcctgtaatgagttctttcagtttgcttttgatgttttacctattctcttctgtctcgcaacttctcactgcattcacagccattgcctctgtttcatcccttttcttctgtctatctccttatgtagcctatttgaaggcgcagtatgggttggctgacccatttgtgtcacggtgttgttcaaagtccattacacgaatccaagggctcttattattgttatgttcaggtatagttgcagcgtggcttgtttctgggcattggatattaaacaatctgttgggcatctctatttgtattgcctttgtgagccatgtgcgtctcccaaacattaaaatctgtgcgatgcttcttgtatgtttgtttgtatatgacatattctgggttttcttctctgagagatttttcggggcaaatgtcatggtatcggtagcaacacaacaagcatcaaatcctgttcacactgttgctactagtttgagccttcctgggttgcaaatgataacaaaaaaactggagttgcctgtgaagattgtctttcccaggaacttgttgggtggagtaactcccggaggaagtccctcggatttcatgatgcttggtcttggtgacatggcaattccagccatgcttctggccttggtcctctatttcgatcatcgaaggaacagggatttagtaaatctcttaaatgtacattcctcaaagggacataaatacatttggtatgctctccctggatatggcatcggactgattactgctttagcagctggtgttttgactcattcccctcaacctgctcttctatatctggtgatgaaactggcggggctgaaatcgatcgaaaacgcccacgaggagtcggtatgggcggcgacgtgggtgccgggaacagagagcagatcggctttgttgctgacgggttcgctggacgagacggtgaagctgtggaaacccgacgacctcatcctccaccgcacaaacaccggccactgccttggcgtggcctcggtggcagctcatccctccggcctcatcgccgcctcctcctccctcgacagcttcgttcgggtcttcgacgttgacaccaatgccaccattgccactcttgaagcccctccttccgaggtctggcaattgcgcttccatcccaagggtaccattcttgcagttgctggcgggggcagtgcctctgtcaagctttgggacacagcaacatggaatctggttgctacattgtcaattcctcgtccagaagggccaaagccctccgataaaactagcagcaagaaattcgtcatgtcagttgcctggagtccagatggcagacgtcttgcttgtggctccatggatggaaccatttctgttttcgatgtagcccgtgccaagtttctacaccatcttgaaggccattacatgcctgttcggactcttgtttattcgcctgccgatccaaggttactcttttcggcttcagacgatgctaatgttcacatgtatgatgccgaggggaaaaccctgattggggctatgtcaggtcatgcgagctgggtgctcagtgtggatgttagcccagatggagctgctatcgccacgggctccagtgacagaactgtgcgtctatgggatctcagcatgagggctgctgtgcagacaatgagcaaccacacagaccaagtatggggagtcacttttctaccaggaggggcggccggtcgacttgctagtgtttcagatgacaggagcgtatccctctatgactactcttgaaacattcagaggacttatacatccgccggtgaccttcaaactctggattatagtgcagagagcgagtatgttatgtttccaggtgaagaaattacaattgccaaaggttacttgagcataattcagtctcttgcctctgttctaccgcccggggtaatccagctaggcagaaaagttaaacaaattgaatggaggccggagcctgtgaagctacacttctttgatgggtcggttttgttggccgatcatgttattgttactgtttctctgggagtacttaaagctggaattcaacaggactcaggtatgtttaatcctcctttgccttgtttcaagaccgaggcaatttcaaggcttggttttggcgttgttaacaagttgtttatgcaaagggaatccatggccaccgccggcgaagtcctgagcccatcaaacacccgggtcgggtggatcggcaccggagtaatgggccgctccatgtgcggccacatcataaaagccggctacacactcaccgtcttcaaccgcactctctccaaggcccagcccctcctcgacttgggggccaacctggtccactcgcccctcgccgtcgcttcccaatccgacgtcgtcttcaccatcgtcggctacccatccgatgtccgctccgtcctcctcgaccccacctctggagccctcgccggcctcagctccggcggagtccttgtcgacatgaccacctcggatccctccctcgccgtcgagatcgccgccgccgccgccgccaagggctgcacatcggtcgacgccccggtctccggcggagatagcggagccaagaacgccaagctggctatattcgccggtggcgatgaagcggtggttcggcgattgaacccgctttttgccctgttgggtaaagtcaactatatgggttctccgggaagaggacagttcgcgaagctagcgaaccaggtaaccatagcttcgaccatggtgggtttggtggaaggtatggttttcgctcacaaagcgggtctggatgtgggtttgtttctgaatgcgatatcgacaggtgcggcagggtccaagtctctggatttgtacgggcctcggattctgaagcgggatttcgaaccggggttctatgtgaaccacttcgttaaggatttggggatttgtttgaaggagtgccagggcatgggtcttgctcttcctggcttggccttggctcagcagctttacgtctcgttgaaggctcatggagaagggaatttggggacccaagctcttattttggctctggagcggcttaacaatgtttcccttgaatcatct---------------------------------------------------------------------------------------------------------------------------------------------------------------------------------------------------------------------------------------------------------------------------------------------------------------------------------------------------------------------------------------------------------------------------------------------------------------------------------------------------------actggtggtactactgttgtatcagctgaggatcttgtggcaacaaaaaaaggatcatcatctgagattatcagccctgatgaaaagttggctgctgtaactggcttttccccttcaaagcacagccatttctcttggtcacctgaatctggggattccttttctgctgaaaaccttacaagactggatgtgagatcaccagatagattggttggggagctgtattttcttgatgacacagtcacattgacgcctgaggaattgtcgagggcccctgctgaagtgttgggaagaagcagccatgggacgtcctatagggcaactttggagaatggagtgttcttgacagttaaatggttaagagaaggggtggcaaaacagaaaaaggaatttgccaaggaggctaaaaagttttccaatatcagacatccaaatgtggtgggtcttagaggtgctgttccacatggtaaccttaaagcggcaaacatattgttggatgggcctgacctgaatgctcgtgttgctgattactgcctccaccgcctcatgacacaagctggcaccatcgaacaaattctcgatgcaggtgtcctaggctatcgttcaccagagctggctgctaccaagaagccagtgccttcttttaagtccgatgtttatgctttcggagtcatactgttggagcttctaaccggaaggtgtgctggtgatgtgatctcgggtgatgagggaggagttgatttgacagattgggtgcggtcgagggtgtcagaaggtcgcggctcagactgttttgatgctgcattgacagcagaaatggggaatccagcagcagcaaagggaatgaaggaggtccttggtattgctgtgcgatgcctacggtccatttcggagaggccaggtatcaagactatatatgaggatctttcatctatatagcaggttcagatggagcagtggcatggatataaacgacctgccaacgaacaagaatattctgatgaggttgacattgattctggtatggaaccctcgggtcaagagcttaatgacttgtcccaggcatgcagaaaactgtgggagcttgatataaaccgtttggtacctggcaaggactatgaaattgattgtggtgatgggaagagggtgagccaaagaggtgatgtggcagaaggaagcttatttacgtggctgaatgaagacatactgagaagacccactttttctcgtttctgttctcttctagataactacaacccaaatcaaggaagcaaagaagttctcacaaatgaagagatacaagagcaagctgcattcatagaagaaattagcagaactgcacccattaaatatcttcacaagtatctctcatccaagggcattgtatctgaaaatgtccaagattttaagagattaatgagtcatctttggtttgatctctatggccgaggtggttcatcgcattcttcctctgcttttgagcatgtctttgttggagaagttaagcaacacggtgaacaagagatttctggcttccataactggcttcagagggaggggaagcttgttccatatggcctaccgatggaatgatgcaatctgtatcaacccatagcactctccgatgcctctctcggatgcttgatgaggcaatccatgcggatgtcaccatcaacacagccgatggaactctaagggctcacaaggcaattttgtcggcaagctcttctgtgttccaaagcatgttccatcacaacctcaaggagaaagagtcttcaacaatccacatagaagatatgtcgatggaatcttgtgtggctcttctcagttacttgtatggaaccattaagcaagaggatttctggaggcaccgggtagcacttcttggagcggcaaacaaatatgacattgaagacctaaaagatgcttgtgaagaaagcctcatggaagacatcaactcagggaatgtcctcgagaggctgcaggaggcctggctgtaccagctaaacaagctgaagaaaggttgcttaatgtacttgtttgaattcggcaagatctatgatgttagagatgaaatcaacaactttttcaggcatgctgacagggaacttatgctagagatgtttcaagaagtgcttgcagtttggaaaccagtatgagagagaacaccccgagccagagccgtgcatgggtttcctccagagggagaccttctcgactgagataatcgagagcatatcgccggaggatctccagccgacggtgaagatctgcgtggacagcctccaatcgccgtcggtggccgtgaagcgatccgccgccgcgaaactgaggctgctggcgaagaaccgcgccgacaacagagtcctaatcggcgaatccggcgctgtccccgctctgatccctctcctccgctgcagcgatccgtggactcaagagcacgcagtcaccgccctgctcaatctctccctccacgaggcgaacaagcacctcgtcacgaatgccggagcgataaaatcgctggtctacgtcctcaagaccggcaccgagacttcgaaacagaacgcggcctgcgcgctcctaagccttgctctggtggaagagaacaagagctcgattggggcttgcggagcaatccctccattggtctcgctattgctgaacggatccacaaggggaaaaaaagacgccctgacgacgctatacaagctgtgctccataaaccccaacaaagagagggctgtgagtgcgggtgcggtgaaacccctagtcggcctcgtggctgagcaagggacgggtctggccgagaaggcgatggtgatactcagcagcctggccgcgatcgagcaagggaaagaggcaatcgctgaagaaggtgggatcgcggctctcgttgaagccatcgaagacggttccgtcaaagggaaagagttcgcggtgctgactctgcttcagctatgcgctgatagtgtcaggaacagaggcttgcttgttaggaaaggtgggattcctcctctcgttgctctttctcagactggtagcgttcgagctaagcataagtctccatcaaaaagctacatctgggtcaatcccaggagtcccagagcttcgcagcttcgacgcaaatcttacgatgccaggtataccaaactagtgaggttagctgatgctttgaattcttgtgattccactgaagatgatgttgcgaaagttttgacggagttaaaagataaaatagtagaacaagatgctgtggttattctcaataatatggttaacccagaaaatgcattgcttgctctcaagttctttcaaagtaaattgaaacctaagagggaagtaattctttacaacgtaacgctgaaggtgtttaggaaatgtaaggatttggatagagcagagaagctgtttgatggaatgcttgagagaggtgttaaacctgataatattaccttttcaactatgattagctgttctaggatgtcttctttccctgataaggccgttgagtggtttgagaaaatgcacagttttgggtgtgatccagatgatgttacctactcggcaatgattgatgcttatggtcgtgctggtaattttgatatggcttttagcttgtatgatcgtgctagaacagagaaatggcgcattgatccggtgacattctctactttgattaaaattcacgggcaatcagggaatttcgatgggtgtttgaatgtctatgaagagatgaaggctataggtgccaagacaaatttggttatttataacaccttattggatgctatgggaagagctaagaggccttggcaggccaagaaaatttaccaagagatgactgggaatggatttttaccaaattggataacttatgcagctctattgcgggcctatagcagagctcgatatggtgatgatgctcttaatgtctatagagagatgaaggagaaaggaatacagttgaatgtgattctgtacaatacaattttatcaatgtgtgctgatattggctatgctgatgaagctgtggagatttttgaagacctgaagagttccagtactcagcctgacagttggactttttcatcaatggttaccatatattcatgtagtgggaaagtctcagaagcagaggcaatgttgaatgagatgttggaagcaggttttgagcctaatatatatatttttacctcacttatccaatgctatggaaaagtgaaacgtatcgatgatgttgtgaggacattcaatcaactattagatcttggcataactccagatgagcgtttttgtggttgtctcttgaatgtgatgacccaaacccctgaggaagaacttggtaagcttaccagttgcattgaaagggcttatccaaagcttgggtatgtggtaaaacttttgctggaggaggatgatggagatgaaaattttaaaaaagaagcctttgagctttttgattcagttggtgctgatgtaaagaaagcttactgcaattgcatgattgatctctgtgtgaacctcaatatgctacaaaaagcctgtgagctattagacctagggcttacacatgacatatacactgatatacaatcccggtctccaacccagtggtctctccatctaaagggtctctctcttggtgcagctcttactgcattgcatgtttggttaaatgacttgtccaaggcattagaatctggggaggagtttccaccattgcttggaatcaatactggacatgggaaacacaagtattctgacaaaggtttagctagtgtttttgagtcacatttgaaggagttaaatgctccatttcatgaggctccagataaggttggctggtttttgactacaaaagttgcagccaagtcatggttggactcgagaagttcttccaaattagtttcggcagatcaacaaagcgaagaaagtttactagctggtagagggattgtgttctatcgggtattagaagcagttccttatcagggtaatggagataagatcaaactaccgtcttcttgcttcactgaattgtctgatcaaggggcttttgataagggaccattgtactttcaactgtctctagttcctgaagaggaaaattgtcggactactcattccggtgtcttggagttcactgcagatgaaggttctgttgggcttcctcctcatgtatggcagaatttattcccaactgacacgccaaagattggtttggtagaagttcgttatatctggctgccaaaaggaagttatgcaaaacttcaaccagatcagattggcttctctgacttgcccaaccacaaggctatcctcgagaccagtctacgtcagcatgccaccctttctgaagatgatatattcacggtccattatggggagcttatatacaagttacgggtccttgaactgaaaccctcttcaagtgtttcagttctagaaacagatattgaagttgacatagttggtcctgattcatctgtggagagtactgggcagcatgtcttacatccactaaattttggaaaaccagaatctggaatagttgatgaaggaaactacatgtattacaagttctcgatagataatgatacttgggagaaggttgtttctgaggatgctcgcgttgaggtaaggatagatgcagagtcagatgctggagatactgatctttatatttccaagcaccctctcatattcccatccaggcaccagcatgaatggtcttcccatgacatcggttcaaaggccttgatccttagcaccaaagataagagctttggagtgggtaattatagtgttggcatttatggctttaagggaagaatccagtatcatatatcagtaagtgttcaggataaccgtaacagtaaagtcgttcaacaggctgcatccccctcatcatatatggagatggatactatagaatgtaagaactgcaagcatcatatacccagtcggactatagcacttcatgaagcctactgcagcagacataatgttgtttgtcggtatgctggctgtggagttgtacttagggttgatgaggccaacaaccatatccattgtgacagatgtggacaagcttttcagcaaggagaaattgaaaagcacacgaaggtgttccatgagccactttattgcccctgtggtattgtccttgagaaggaagagatggttcaacaccaagcttcactttgtcccttgcgtctaattgtatgtcgattttgtggagacatggttcaagctggaaattctgccatggatgtgcgggatagactgagaggtttatccgagcatgaaagtgtctgtgggtctaggactgctccatgtgattcatgtgggcgttctgtcatgttgaaggagatggacatccatcaagttgctgtacaccaaaagaacgggcacaacctcatcaacctcataagcaaccgttgcttcgcagtgttcgtcttctcggtcctcgtatttacagtgattgccatcacctaccaacctccagatccatggctggattcatctccagccatgaccaaactcttcactgaacgcgagaacgccagcttcaaaaacgacaattccatcctcagaaccgggagaggatgtgtcctggaggtttcgaaacaaaaaggagaattcttggagaaaatatagggatttcagaaggttcaagtttggattcgacgacaactgcgactataaagtggtccatgcgagcgggtggcattcgggtatcaatgcccggcgctcaagagacgaagagataaatgacaccatccccagtttgggatcggagacgaacttcaggaaaggaaggtacttgtactattctcgtggtggcgattattgtaaaggaatgaatcattatatgtggagtttcttgtgtggtttgggtgaggctatgtatttgaataggacttttgttatggatttgagtgtgtgtctctctgcaacttataatcccagcaacaaagatgaggaggggaaagattttcgttactatttcgatttcgagcatcttaaggaggttgcctccattgttgaggagggtgaattcctaagagattggaagaagtgggatcgcgggcacaagaggaaacttccggttaggaaggttgttagctataagaccacccccatgcagctcaagaaagataggaatgccatcatttggaggcagtttgatgctcctgagcctgagaattactggtacagggtctgtgaaggacaagctgctaagtacattcaaagaccttggcatgctctctggaaatccaagaggttgatgaatattgttaccgagataagtggcaaaatggactgggattacgatgctgttcatgtggttcgaggagacaaggcgcagaataaggagctgtggccgcatttggactatgatacctcccctgaaatgcttcttgagaagcttaaagggattgttcagccatggaggaatttgtatatagccactaatgaaccgttctataattactttgataaattaaggtctcagtacaaggttcatttgcttgatgattacaaggaattgtggggaaatgcaagtgagtggtacaatgagaccaaacttttgaatgatgatcgacctgttgagtttgatggatacatgagagtggcggtggatactgaggtcttttacagagcaaagaaacgagtggaaacgttttatgatttaacaaaagattgcaaggatggaatcaatacttgctgaaacccagaggacgagcctcctttttccctcccggaaatcgtaatcttccgctcctcatcgtcgtcttcctcaccctcacagtcttcatcggagaacgaagatgtgtccaacca--aatccaatccaaacgcaaattccaccaaaaccccaactcacccacctctctttatcagcccggacccgcacatctcgtcccagttctacaccttcaacccggaatcgcacgccctgatgattcgctgcctcctcgagcgccgactcgcaaccccagccgagatccgcgacgccacgccgagagccgtgctcaagtcgtggcgcgccgtctggaaggaccgcaacgaggatacggcttacataaccgcttggaagcgcatacaggacaagctcgctgctcacgtcgacgaaaacggtaatgaattcctctgcttcaagaacaatacccagcaattcgtttcccatgttaaccagtggcaggacattgttatgagctaccatggtgatagcgatttgaaacacttaggtcttaaggataccattgataggattaagcaggtatggactgtaggtgctaagttctatggcatacctgaaagctatattagggtttgtcttgctgcttgccctgtttgctcttctgcttcctctggggcagccgctaggagtaaacgacgtaggtttgagtatactgagtcttttgatgtgcctgctaaagaagtgcccaataggcttcaacagttggctgccaagcacaaggtcgtgctttgcataaggcagaagtacattaggtataagccctttatggctgaggttaaggactatgcttgtcatagggcaggcgaaccggccgctaagaaatcaaaaattttgaagagggaaccttatgcatccaagcgatgcgggtgtggattccgtattcgggccattgtccccattgccaattataatgataaggacaagacttttgtctatcaagaggaagggatggctgtgtttaagctgtatgctgtgcattcggggcatgagcctgggccgttggatggaaatgcaaggattatgcatcgagttgtgggtcacaagggtggatttttgatggatcaagatacattttatggagtgagtgaggaaatggagaacgagggctttgggatgattggaaaggaggaagggaatttgcatctgtctgttttgcatcaggtgcaggaattgaggggtgaagttgggatattggaagcaaaactttcacaagtcccaagagagctgttggcttcagtgtctcgagagttgtgtgatattgtgaataaagttagacatttagggagtgagtgttcgaagcctctagggttgctcgaggacaagcctcattcggatgatgtgttggttggggaggatgatttggcacattggagtgatcaccaccatgagcgaatgtatggcgatggcaaggacaccgaattgattgaggatgatgaagacagttttgggcggactcttggggatgttgttccttgggaccagatgaggacagattgtaggaatcaaaaagatattttgagcgatacttgtaagtctgaaaagtggctgaaatgtagtagctttgatgagaagggtattcttgattgtgaggatacaaagctaaccaagcccttaagacacgatgagggtatagtggcagatgtaggtcttgtcggtatacaggtcgatagtttttaccaagataatccaaaatggtatgattctccatgtgtattggactctagtggtgattgcggggatagtggattcaggcacggagagattgtttag---------------------------------------------------------------------------------------------------------------------------acttataactcattgatttctggactctgtaaattgggtgaagttgaagaggcagtggaaattctggaacagatggtttcaagggattgtacaccaaatactgtcacctataacactctgattagcaccttgtgcaaggagaaccaagttaaagaggccactgaacttgcacgtgttcttacaagtaagggaattttacctgatgtttgcacattcaattctctgatccaaggtctctgcttgaccagtaattataaatttgcattggaactgtttgaggaaatgaagcataaaggatgccaacctgatgagtttacttacaatatgttaattgatagctactgttctagagggagactaaaggatgctctgaagctgctgaaagaaatggagtcaagtggttgtgcacgaaatgtagttgtattcaatactctgattgatgggctgtgcaaaggcaagaggattgaagaagcagagcagatttttgatgagatggaactccagggtatttcaagaaattcagtgacgtacaataccctcattgatgggctttgtcagaacagaagggtggaggaagcttctcagctcatggaccagatgctaatggaaggcttgaagccggacaagttcacatacaattccttgctcacatacttctgcaggagtggggatataaaaaaggcagcagatattgttcagactatgagttcaaatggatgtgaaccggacattgtcacatatgggaccattattggtgggctgtgtaaagcaggtagagttgaggctgcaaccaggctcctcagaactgttcagatgaaaggaatggtcttgactccacaggcttataaccctgtgatacaagcacttttcaagcggaagagaacaaaagaagccatgaggctttttagagaaatggcagagaaagccaatcctccagatgctatatcatataagattgtctaccgtgggctttgtaatggaggaggaccaattggagaagctgttgattttacggttgaaatgatagagaaaggatttctaccggaagtctcatcttttgttatgcttgctgaaggactttgtgctttatccatggaggagactcttactaagcttgttaacatggtcatggagaaagcgaagttatcagatagtgaagtttccatgataagtggttttctcaagatcaacaaatttcgtgatgcattggccaatcttggtggtattcttaatagcaggaagcccagaaaagctagctccttaacctccgacgagtttccggtcgacgaaacattcctggagaatttcgggcccaaagacaaagaaaccgaggacgaagctcggatccgcaactgggtcgagcgaggttgggctccctgggaagaaatcctttcccctgaagccgatttcgcaaggaagagcctgaacgaaggggaggaggttccccttcagtcacccgaagccatcgaagcttttcggatgctgaggccaagctacaggaagaagaaaatggcccagttgggtctcagcgaggacgactattacaggaaacagttcgagataaagggcgagattccggagccgctgcagacgctgtgggctggaccactggttgtgcgacacttgccgcccagagattggccgccgaggggttgggaggttgataaggaggagctggagtttataagagaagcgcataaattgcaggcggtgagagtgccgttggagggtttggaaagtgaggtgagaacggagacgaatgatatgtgtttggatagatacagggttttcttgaagcagtataaggaatgggttgatgccaacaaggatagattggaagaggaatcttataaggttcagaagtaattgaggaatatttacgtcgaagaggttgcaaatctctgcagtaccccagaggttccagcttcacagtctatgtgaagccgccatcagatgctctaagtggaccagaaaaaccactaagaacgccaaaagttagtaaccagacagaaacaaa------aagatccacgaataaaggaaaccaaggcaactctaaaaagaagaaagctgggagagttgtgtcgctagcagaggctgccaaaggatcaattgttttccaacaggggaaaccatgctcttgccaagctcgtcgacacaaccttgtgagcaattgcttatcttgtggcaagatagtatgcgagcaggagggagaaggcccttgcagtttttgtggtgcactggtgctgagagaagggagcacatatgctggtttggatgaaattttgcctccctcatcagatgccgaagcagcagctgaagcttatgcaaagagacttgttgattatgacagaaactctgctgcacgtacaacagtcattgatgaccaaagtgactactacgagattgaggggaatagctggttgtcaatggaggaaaaggaactcttaaggaagaagctagaggaaatagaagaagctgagaaggcaaaacgaaataaagtgattgtgacctttgacttggttggccgcaaggtttataaagaaatggaaaaagtcttgaatgatatgcctgaggaaggggtgctccccaataccgtaacttataacactgtgatggccatttacatcgagcaagggcaagctacaaaggctctgaatgttcttgaggatattcaaaagaagggcctgaccccatctccagtgtcctattctacagccttgttggcttatcgaagaatggaagatggaaatggagctttaaagttcttcctcgagatcagagagaagtatggtagaggggagataggtaaggatgctgaggaagattgggaaaatgagtttgttaagcttgaaaactttacaataagggtttgctaccaagtgatgcggtcttggcttgttaaggacgatgactcaagcatcaaggtgttaaaacttctcatagaaatggataatgctgggattccacttggccgttcagaacatgagcgccttatgtgggcttgtacacgtcaagaacatcatatggtggcaaaagaattgtataaaagagtaagagaaaggcattctgagataagattgtctgtgtgcaaccatgtcatttggttgatgggtaaagcaaagaagtggtgggcagcattggagatctacgaggacttgttggacaaggggccaaagccaaataacatgtcatatgaacttatagtgtctcatttcaatactcttctgactgcagctagaaggagagggatttggagatggggcgtaaggttgctcgacaagatggaagagaaaggccttaaacctggcagtaaggaatggaattcggttcttattgcctgttccaaggcttcacaaacttctgctgctgtgcagatatttaggagaatggtggaacggggtcaaaaaccgacaatcatttcctatggggcgttgcttagtgcccttgaaaagggaaaactctacgatgaggcccgccgtgtgtgggagcatatgcttaaggtgggtgtgaaaccaaacgtgtatgcctacacaatgatggcttcagtttttgccggacagggaaagtttaatatggttgatgtcgtcattcatgagatggtttcatcaggcattgagccgacagttgtcacatacaatgctattatgagtggttgtgcagggaatggaatgagctccgcagcgtatgaatggtttaaccgcatgaaagacaagaacgtttctcctaatgaggtttcttatgag---------------------------------------------------------------------------------------------------------------------------------------------------------------------------------------------ctgagcctccctctgttcatgtcgtctgtaggtcagggattggcgttgaagaccaaattgctgtcgtacgcgaccctgcttttcgggttctacatggcgtggaacatcggagcgaacgacgtggcgaacgcgatggggacatcggttggttctggggcattgtctctgcgacaagccgttttgacggcggcggttttggaattctcgggggctctgctgatggggacc------------------------------------------------------------------------------------------------------------------------gaatgtaatgtttcgtatggttcaccatcagatgaaaagccgttgtcggaggataaaattgtctctgtgcttggctgtatggtatcccttctgaataaagggaaggaggatgttctttctggaagatcttccattatgaattcctttaccattgcagatgtaaatgtaatggatgatgaacttccaccacttgccattttcaggcgtgagatgaaaaggtgttgtgagagcttgcatgttgctcttgagaactatttgatgcctggtgatgatcggagctcggatgtttggaggaaacttcagagacttaagaatgtctgctatgattctggctttcctcgcggagaggattatcctggccagatcctgtttgcaaattggactcctatttacttgtctacttctaaagaagacatag---ccaattctgaggttgctttctggaagggtggccaggtaactgaagaaggtctgaactggttaatggagaaaggatataaaacaatagttgatctaagagccgagaatgtaaaagataacttttatgaagcagccataaacaatgctatttcatctggaaaaattgaattggtcaaaattccagttgaagttggaactgcaccttccatggagcaggttgagaagtttgcatctttagtttcagattgtaataagaggcctatctatctccatagtaaagaaggaatttggagaacttctgccatggtttcaagatggaaacagtacatgactcgctttgttgatgatgaagtgtgtccagttgaaggagatatgtgtgcttctgcgactggtgttgtgagggttcagtctagaaagaaagcagaaatgttcctggttagaacagatggattcacatgtgccagagaaaaagtaacagaatcctccttagctttcactcatccaagcacccagcaacagatgcttttgtggaaaactacaccaaagactgtactactgttgaagaagcttgggcaagagctcatggaagaagctaaagag---------------------------------------------------------------------------------------------------------------------------------------------------------------------------------------------------------------------------------------------------------------------------------------------------------------------------------------------------------------------------------------------------------------------------------------------------------------------------------------------------------------------------------------------------------------------------------------------------------------------------------------------------------------------------------------------------------------------------------------------------------------------------------------------------------------------------------------------------------------------------------------------------------------------------------------------------------------------------------------------------------------------------------------------------------------------------------------------------------------------------------------------------------atggaccctctatcggctctgcgcgacttcacaatccgaggcgagctcgacaagatcgtccgagtcaacgacgagttccgattcggctccgactacaccttcccttgctcagtcgaaaccgcgtaccgttcgaagcaaggcaatctctacaccctggaaaccctagttttcttcgtcaagaaccaccacctcaagcacaccgattacttccagagcacccgcacgcagggaatcccttccgtcactttccccgatcggaaacccctcctcgattacctcaccggcaaagtctccacctccgactcaatcgaattcaagcaaaccgagagcgtcgactacatcgcgttgatcaggaccgccgagaggcctttgaaggaccgcgaggctctgttggaatgcaaaggtaggaacttttacggcgttctgacggcgtcgactaggcgcgaggaagaacggcagcgtttggagtcgcagcagaggaaagatgggttggtcgctaagagcaggcttatgggtgcggacgagaggggtatgggagggtacggagacgagctgggttacgatcctgctccgaaacccaaaatgcatttgaagggtagcaaaatcggtgaaggggttccgataattcttgttcccagtgcgttccagacgctgattacgatctacaatgttaaggagtttttggaaaatggggtttttattccgaccgacgtgaaggtgaagcagatgaaaggtgctaagcctgactgcgtgacggtgcagaagaagttcagcagggatagggatagggtagtgacgacttatggggtaagggacaagccctctgctttgaaggccgaggattgggatagggtggtggcggtttttgtgttgggtaaggagtggcagttcaaggattggcctttcaaggaccatgttgagattttcaatagaagtaaggga------------------------------------------------------------------------------ggtgggcacaaggggtatgataagcagatatgggaggttactgactataaaaaagatggtaacccatccatcactttcaagtatcatagccgcgatggggaggaaggttacccaggggatgtctccttgactgcaacgtacacacttacatcaagcacaacattgagactcgacatggaagcagtgcctgaaaaaaagcccactccaatcaatttagctcagcatacctactggaacttagctggtcacaactcggggaatgtactcgaccattcaattcagatatgggcaaaccacattacccctgtggatgaaaacactgtcccaacaggtgaaatcatgccggttaaaggcactccctttgattttactaccgagaagaagattggcaaggatatcaaggaggttggcatgggttatgaccacaactatgttctcgactgtggggatgagaaatccggtttgaaacacgctgcgaaagttagggacccatcgagctcgagggtgctcaatttatggaccaatgcccctgggatgcaattctacactgcaaactatgtcagtggaatcaccggtaaaggaggcgctgtatacgacaagcatgcaggtctctgtttggagacgcagggattcccaaacgctataaaccagccaaacttcccttctgtagttgttcaacctggtcagaagtacaaacacagcatgttgtttgaattttcaatggacactttactaaaaacacataataagcttgaattcttgcacccacttcatgggttttcagagagagtgagcaattcaaacccttcaaggcttcaaaatcaggagattagatttggaaccaagaagtcctatctgaaattgggtcagactgcttttgtcaaggctagcagtagtgctcttcttgagcttgtgccggagaccaagaaggagaatcttgagtttgagcttcccttgtatgacccgtcgaagggtcttgtggtggaccttgcggttgtgggtggtggtccggcagggcttgctgtggcacagcaagtttctgaggcagggctttcggtttgctcgattgacccatctcccaaattgatttggcccaataattatggtgtttgggttgatgagtttgaggccatggatttgctcgattgcctcgatactacatggtctggtgctgttgtgtacatagatgacaattccaaaaaggatctaggtaggccttatgggagggttaacaggaaacagcttaagtcgaaaatgctgcaaaaatgcatatcaaatggtgtaaagtttcaccaatctaaagttgttaaagtcattcatgaggagtccaaatctcttttgatctgcaacgatggggtaacaattcaggctgcagtggttcttgatgcaactggtttttctagatgccttgtgcagtatgataagccatacaatccaggttaccaagtggcttatgggattttggccgaggttgaagaacacccgttcgatgtagataagatggtttttatggactggagagattcacatctgaataacaatctggagctgaaagagagaaacggtagaattcctacatttctgtatgcaatgcccttttcatccaacaggatatttcttgaagaaacatctctcgtagctcggcctggactgcctttcaaagatattcaggaaagaatggtggcgaggttaaggcacttgggcataaatgtaaaaagcattgaagaggatgagcattgtgtcattccaatgggtggtcctctcccagttctccctcaaagagttgttggaattggtggtacagctggaatggtgcacccttcaactggatatatggtagcaagaactttggcagcggctcctattgttgcgaactccatagttgagtacctgggttctgatagaggtcttcaaggaaatgagctgtctgtgcaagtttggaaagatttatggcccatacagaggaggagacaaagggagttcttctgttttggcatggatattctgctaaagcttgatttggaagccacgcggaggttttttgatgctttctttgatctagaaccacgttactggcatggattcttgtcgtctcggttgtttcttcctgagcttttattttttggtctttcactattctctcatgcgtctaacacttctaggatagagatcatggcaaagggaactcttcctttagtaaccatgatcaacaacttgatacaagatagagattga-------------------tccccaattcggtacaagctacctattctgagccaccattgctgccgaaagcttatgctcccgactcgagaatctatacaactctgatgaagggctatatgaagatgggccgagtcaccgacacagtgaggatgctggaggcaatgcggcaccaagatgacaacgccagccaccctgatcatgtcacgtacacaactcttgtttctgcatttgtgaagtcaggctcaatggacagggcccgccaagtactcgctgaaatgacaaggatcagtgtgccggcaaatctgattacttataatatacttctcaagggttattgccaacaactgcagattaacaaagcaaaggagttgctaagagccatggctgaagatgcaaggattgagcctgatgtggtttcatataatatattgattgatggttgtatattggtggatgatagtgctggggctcttgcatttttcaatgaaatgagagcaaaagggattgctcccaccaagatcagctacaccacattgatgaaagctttcgcattttcaggtcaaccaaagctggctaacaaggtgttcgatgaaatgcttaatgatcctcgggtgaaggtcgatctggttgcttggaatatgctggttgaagggtattgtagactggggttgattgaagaagctaagaaaatagttctgagaatgaaagagaacggattttaccctaatgttgccacttatggtagtctggctaatggaattgcattggctagaaaaccaggagaggcacttctgctttggaatgaagtgaaggagaggtgtggagtgagaaagggacaaaactctgattcttcctctccaccgccattgaaaccggatgaaggattgttagatacactagctgatatctgtgttagggctgctttttttaagaaagctttagaaattgtggcttgcatggaagagcacggtatacctcctaacaagaccaaatttacccgtatttatgtggaaatgcactcgagaatgtttaccagcaagcatgcctcgcaggccagacaagataggaggattgagaggaagagagctgcagaggctttcaagttctggttgggtttgcctaattcttactatggtagcgaatggcgattagaaccccagcttgatcagaaaggaggtgggcctggggcaagaagctctcatgcaataaccctagtaggatcaaaagcttatgttttcggcggcgaatttgcgccgcgtgttccggtcgacaacaagctccacgtgttcaatcttgaagatcttacgtggtcggtggccgatgtgaccggagacatccctccaccaagagtcggcgtcacaatctcaaccgttggatcaaccatctatgttttcggtggtagagacgccgatcacaatgagctcaacgagctttactcttttgacacgttagcgaacaagtggaccctactatcaagcggggacgccggaccacctaaccggagctaccactcgaccaccgccgatgatcgccatatgtacatcttcggcggatgcggtgtcgcgggccggcttaatgatctatgggcttatgatgtcgttgatcaaaagtggatcgaatatccaacggccggggacaaatgcaagggtagaggtgggcctggactggtagtggcccaaggaaagatatgggttgtgtatggctttgccggagctgaaaccgacgatgtccattactttgacccggcccaaaaagagtggacccaggtagagacacatggtgaaaaaccgacggctcggagtgtgttctctacggttgtgattggaaagtacatattcatatacggtggggaagtggaccccagtgatctgggccacatgggtgctgggaaattctccggggaaatgtatgcattggatacggaaacactggtgtggaagcgttgggatgatgggccgggttcgggtcaccatcctgggcctcgtgggtggtgcgcatatgcgggtgggcgattcaatgggaaagagggacttttggtgtacggaggcaattccccaagtaatgatcgtctagacgacattttctttttcactcct------------------------ggatttgatctctctctccttgaagccgcagagaaatcccagagctcggtcgaaatgctggacctcaaaaccctaaaaaagctagtcctctccttcgagcgccggctcaaggacaacattgcggcccggctcaaatacccaaaccaacccgaccggttcgccgactctgaaatcgagctccacgaagagctccagaagctcaaagtcctcgccggaggaccagagctgtatccggacctcgtcgctcttaacacaatcccttcaatcctcaaccttttaggccacgacaacaccgacattgcgatcgatgtcgttcagttgctccaggacttgactgacgaggacgtcatcgacgacaacgatgagccagccgtcgtactcgtcgatgccctattggagaacaacgttctcgagctcttggtgcagaacctccaccggctctccgaaaccgatcccgatgagatggcggcggtgtacagcacgctcgcgacgatcgagaatctgatcgaggtcaaaccggcggtggctgagatggtctgcgagaggaccaaattgctcaagtggctcttggggaagattagggttagggaattcgatagcaataagcagtacgcttcggagattctggcgattctgatgcagagcagcacggcgaaccagaagaggctggggcagatgaatggcgttgatgttctgcttcaggcggtggcaatgtacaagtctaaggatcccaagaacccagatgaggccgagatgttggagaatctgtttgattgtttgtgttgcttgttgatgccattggagaacaaagagaggtttgtgaaggctgaaggggtggagctgatgattattatcatgaagcagaagaaatcggcttatgggtcggccataagagcacttgattttgctatgactaagtatccgccggcttgcgaacgttttgttgatgttttggggttgaagacggcatttgctgcatttatgggtaagtgcggccaccgagccgtcgctctgatcggcggagccaccgccagagtcggagacccttcgggtaagagcttggagaggcctgagctcgatccccaaactctggtcagtaacacattgggtatcaccgaaacggtatccagaatcctggaattccattgtgattttgaacaactacgattggtggaaagatgttctgctgctggattttcttaagcaggtgggtcggttcgcgggggtcggaaccatgatggcgaaggagagcgtgaggaagagattggaatcggaacagggaatgagctatacggagttcacgtaccagctgcttcaggggtatgattttctttacctgtttgagaatgagggtgttaatgttcagatcggtggtagtgatcaatgggggaatatcactgccgggaccgagcttattaggaaaatacttcaggctgatggagcttatggattgacatttcctctccttttgaagagcgatggcaccaaatttggcaagtccgaggatggtgctatttggctttcaccgtccatgttgtctccttacaagttctatcagtatttcttctctgttccggattcggatgtggtgaggtttctcaaggttctgactttccttgacatggaagagataaatgatttggaaagggatatgaagatgccgggatacatgcccaacacggctcagcagaagcttgcggaagaagtaacccgttttgtccatggtgaggatggtctagctgaggctgttaaggcgactgaagcattaaggcctggggctgagactaagttggattggaagaccatcgagggcattgcggaggacgtgccttcctgctctcttgcttatgatcaagttcttaatttatccctcgttgatctttccgtatcggctggtttgtttgatagtaaatctgctgcccgtcgactgttgaagcaaggaggactttacttgaacaactccagagttgatagtgaaagtaagaaagttgaggatgaggatattgtggatggtaaagttctccttctatctgctggcaagaagaacaaggtggttgtacggattgggatgagtgagcaagatgttgctgaataccgaaagagcttgtccatacgtgtctcgggttttgatgtaccaagaccaattaagacttttgaagattgtggtttttcttcacaactcatgaatgctattaaaaaacaagcctatgaaaagcctacagcaatacagtgccaagctttacccattgtgctttctgggagagatattattggtatagcaaaaactggttctggtaagactgctgcttttgttcttcccatgattgtccatatcatggatcagcctgaacttggtaaagaagagggtcctattggagtaatatgtgcacccactagggaactggcgcaccaaatatatttggaggccaagaaatttgcaaaatctaatggtattcgtgtatctgctgtgtatggtggaatgtccaaacttgatcagttcaaagagctcaaggcaggatgtgagatagtcgttgctactcctgggagattgatagacatgctgaaaatgaaggcactaacaatgtcgagggcaacttacctggtacttgatgaggctgataggatgtttgaccttggatttgagccacaaattaggtctatcgttggtcagatcaggcccgatcgtcagactttactattttctgcaacaatgcctcgtaaagttgaaaagttggctagagagattctcactgatcctataagagttaccgtgggggaggtgggaatggccaatgaggatattactcaggttgttcatgtgattccttctgatgctgagaagttgccctggcttcttgaaaagctacctggaatgattgatgatggagatgttttggtgtttgcttcaaaaaaagccacagtagatgagattgaaacccagctgactcagagaagttttaaagttgcagctcttcatggtgacaaagaccaggcttcaaggatggagattttgcaaaaatttaagtctggcttctatcatgttcttattgcaacagatgttgctgctcgtggtcttgacatcaagtcaattaagtctgtggtgaactttgatatagcaagagacatggacatgcatgtacatcgtattgggagaacaggtcgcgctggtgataaagaaggaactgcttacactcttataacacataaagaggcacggtttgctggtgaattggttaacagtttgattgctgctggtcagaatgtgtctgcggagctaatggatcttgccatgaaggaaagtgctttgtccatagctggtccaaggccaatggagtggtctactgtgccatatagtgctccccagacgctagggcaaagtggaaaacagaggagatctagtttggaatcaccaataatgttgctggcaggtcatcagagtgctgtgtacacaatgaagtttaatccggctggaacagtcattgcatctgggtctcatgacaaagaaattttcttgtggtatgtccatggtgattgcaagaactttatggttttaaaggggcacaaaaatgcaattcttgatcttcactggactactgatggaacccagattatatcagcaagtccagacaaaactctgagggcatgggatgttgaaacagggaaacagataaaaaagatggcagaacactcctcatttgtgaattcatgctgcccaacacggagaggaccacctcttatagtcagtggatctgacgatggaactgccaaattgtgggatatgcgtcaaagaggtgcaatccaaacatttccagataaataccaaattacagctgtcagcttctccgatgcatcggacaagatcttcactggtggtattgacaacgatgtcaaggtttgggacttgcgcaagggtgaagtgacaatgactcttcaaggtcatcaagatatgataacgggcatgtcactgagtcctgatggctcctatcttctgaccaatggaatggactgcaagctttgcatttgggatatgcgcccatatgcacctcaaaatcggtgtgtgaagatgttggaagggcatcagcacaactttgaaaagaacttgttgaaatgtagctggtcatctgatggaagcaaggttacagcgggtagttctgaccggatggtttatatatgggatactacttctcgacgcatattgtataagctccctggacacactggatctgttaatgagtgtgtcttccatcccagtgagccaattattggatcttgcagtagtgataaacagatttatcttggggagatctga--------------------------------------------------------------------------------------------------------------------------------------------------------------------------------------------------------------------------------------------------------------------------------------------------------------------------------------------------------------------------------------------------------------------------------------------------------------------------------------------------------------------------------------------------------------------------------------------------------------------------------------------------------------------------------------------------------------------------------------------------------------------------------------------------------------------------------------------------------------------------------------------------------------------------------atccctcctagtcggtacacatataataacctgatcaacgcatgtggatctagtggaaattggaaggaagctatgaaagtttgcaagaaaatgacagataacggagttggaccggacctcataactcacaacattgttttgtcttccttcaaaagtggagcacaatatgcaaaagctttatcttattttgaacttatgaagggaacacatatccatccagacacgacgactcttaatattg---------------taaaggttgggcaatatggaaaagccattgagagcttcaattccatgagcaataacagagcagaatgtcatcctgatgttgtaacattcaccagcattgttcatatgtatgctgtatctggggagattgaaaattgtaaggccgtgttctcaacaatggttgcagaaggcttaaaacctaacattgtttcatataatgcactattaggtgcatatgcttcacatggtatgcacaaagaggcatcatctgtctttaatgacataaagcaaaccggctttcaccctgatgttgtatcatatacatctttactcaatgcttatggacgatcagagcaacctaaaaaggcaaggtcagtatttgacatgatgaagagaaacaacttgaagccaaatcttgtgagctacaatgcactgatcgatgcctatggatctaatggtttattagctgaagctgttaaagtgctgcgtgaaatggaggaaaatagcattgagccaaatattgtgtcaatatgcaccctcttggctgcctgtgggcggtgtggtcagaaggtgaacattgatgctgtgctttcagcagctaagatgcgaggaatcaaactgaacacaattgcatataattcagctattggaagctatatgaatttaggggaacatgagaaagctatagatctgtatggatccatgaggaagaagaaagttaaaccagattctgttacttatactttattgataagtggttgttataggatgtcaaaatacagtgatgcgcttgctttttatgaaaaaatgatggacttaaagattcctttgtccaatgaggtctattcatctgttatctgtgcttacagcaaacag------------cgaggtaagcatcgaaacccagaaaaggtagaggatgtgatatgcagaatgatggcgaaccgggcctggacgacccgtttgcagaactcgatccgggacttggtgcccggattcgaccactccctagtgtggaacgtgctgcacggcgcgaagaactcggagcacgcgctccagttcttccggtgggtcgagcgcgccggcttgttcaagcacgaccgcgagacccacatgaaaatgattgagattctgggcagagcttccaagctcaaccatgccagatgcatagtgctcgacatgcccaagaagggcgtggaatgggatgaggacattttcgttgtgctgattgatagctacggcaaagctgggattgttcaggaggctgtcaaaatcttcaacaagatgaaggaattgggtgtggagaggagtgtcaagtcttatgatgcattgtttaaggttatacttaggaggggacggtatatgatggcgaaaagatactttaatgctatgttgagtgaggggatagagcctactcggcacacttacaatgtcatgctatggggattctttctttcgttgagattggagactgcgaaacggttttatgatgatatgaagagcaggggcatctcacctgatgttgtcacatataatacgttgattaatgggtataatcggttcaaactgatcgacgaggctgagaaattgtttacggagatgaaggggcggaacctggcacctaccgtgataagttatactaccatgttgaaagggtatgtttcggttggacgggttgatgatgcggtgaaaacttttgaggagatgaagtcttttggtattaagcccaatgcagtaacgtatacgactttgttgcctggactttgtgatgcggaaaagatgcctgaagctcaggtactgttgaaggagatggtggagaagtataatgctgctgcagatgttctca--------aggcaatgattcggctgag----------------------------------------------------------cattcctacagaggctggtcacta------------------------------------------------------------------------------------------------------------------------------------------------------------------------------------------------------------------------------------------------------------------------------------------------------------------------------------------------------------------------------------------------------------------------------------------------------------------------------------------------------------------------------------------------------------------------------------------------tggtcatgttgaggaagcgttgggacgaattgatctgcttattcatagtgggtgtgcacctaattttgatagtctcttatctgttctttgtgagaaagggaagaccattgctgcactcaagatgttagatttttgtcttgagagagac------------------------------------------------------------------------------------------------------------------------------------------------------------------------------------------------------------gtagcgatagtgatagcgaattgtgtggcgttgctggtgataatctcgttcgtagtcgctcacttctgcgccagagagcgaaattcgaattccatggtgggcagtgaaaacgggaagagaagaagcgggagtagcaacggcagcgaaaagaaagtgtacgctggtggcggtgcggatagcgatgggacgaatgcaacggatcggagtaagcttgtgttcttcgataggaggaagccgtttgagctcgaggatttgctccgagcctctgcggagatgcttgggaaaggaagtttggggaccgtctacaaggctgtgctcgatgacggatctacggttgcggtgaaaagactcaaggacgccaatccatgtgctaggaaagagttcgaacagtatatggacgtgattgggaagcttaagcaccccaacattgtgaggctaagagcttattactacgccaaagaagaaaagcttctcgtttatgattatcttcccaacggaagcttgcactcactccttcatggt------------------------------------------------------------------gataaagactctggtgttgtttaccatggtccgatatcatccaccataaagaaagttaagcttctctcactttcaacctgctgcctctctgtatcactaggccctgtcattacattcatgacatcacctgatatgaatgtgatacttaagggtgcagtggcatcttcagtgatattcctcagtgcttctaccaccgcagcccttcactggtttgtaagcccctatgttcacaagctgagatggaagcctggttcagacaattttgaagtggagatgttgtcatggttagccacaccgataccaaggacactcaaatttgctgatatccgactaccagagacgaatagaccttttgtgacatttaaggccaacaacaatttctactttgtagacggagagcactgtcacaacaaggcattgctagctaaactgacccctacgaaaggaacgcatgactcggcttttaaaaatttgtaagtgtctgttgagcgtccaccctatcatagttatatggattccacatctgggcagcttgaacctgcatctggtgctcgtgccagtattccgggacgggactattggccagaaggcactgatagtcgagttagggctgccagggctccagagcccaccggtaaatcagtaagatctccatcttatggaaaaagacctggcagtaagaggaagaagcaaacaggatcagttgctgcttctgagtctgaagtgagcgtagaactaagtgatgcagtggcatctgaaactttggaggaagctacagaagatctcaaggacatgtcatccgaatatgttatttatcagactgaacctgataaagaggaagatggatatgatctagacaagaaactaggacgtcctcacccctttattgatccaaaagtgaagaagccaatagaggagccatgtacaagtgaagaactgtggtggaactggagaaagccagacaaggaacaatggtccagatggcagaggaggcgacctgatgttgaaacggttagtacaa---------------------------------------------------------------------------------------------------aaaggcttcaagctgaaaatgagaaattggagagaattggtccattagcatactactctgaatgggtaaaagcatggaagaaggacacttcaagagaagctgttcagaaacattttgaagagactggtgaagatgaaatagcccaactaattgaaatgttttgtcatcaaacagatcgagagtatcgcataatgatgggaactgatgttcgtatcaaaagggatcctttagcaatgcgaatgggagaggatcaaataaagcaaaaggccctgcaatctttagccctctaatcaagaaagaggatttagctttcttggagaaggaagatggacttgcttcattggaaatgataggaagaggcggttgtggagaggtctacaaagctgaattaccaggaagcaacggcaaactgattgctataaagaagattattcaaccgcctaaggaagctgcagaattgaccgaggaagatagcaagactctgaacaagaagatgcgtcaaatccggtccgagattaacactgtgggtcatattaggcaccggaatcttcttcctctgttggctcacgtttctaggcctgactgtcactacctggtgtatgaattcatgaaaaatggtagcttacaggacaggtttg---------gaccggaagctcaggagttggattggatagcaaggcataaaattgctgtaggagtggctgctgggcttgaataccttcacatgaatcaaaaccctcgtataattcacagagatctcaaacccgcaaatatacttctcgatgatgatatggaagctcggattgcagattttgggcttgcaaaggcgatgccagatgctcaaacgcatatcacatcttcaaatgttgctggaactgtgggatacattgcaccagaataccatcaaacactcaagttcacagacaagtgtgatatttacagtttcggagtgatcctcggtgttctggttacgggaaagcttccatctgatgaatttttccagagtagcaatgagataggtttggttaagtggctgagaagtgtgatgacttcagacaatcctcaacaagcaatcgacccaaagttgatgggtaatggttttgaggagcaaatgctcttggctctgaagattgcttacttttgcactttggataatccaaaagagcgacccaacagtaaggatgtaggatgtatgttgtctcagatcaagcactag------------------------------------------------------------------------------------------------------------------------------------------------------------------------------------------------------------------------------------------------------------------------------------------------------------------------------------------------------------------------------------------------------------------------------------------------------------------------------------------------------------------------------------------------------------------------------------------------------------------------------------------------------------------------------------------------------------------------------------------------------------------------------------------------------------------------------------------------------------------------------------------------------------------------------------------------------------------------------------------------------------------------------------------------------------------------------------------------------------------------------------------------------cagcttcctgctgatgccaaaattcctagatcagcctgccttcgaacctaccaagttagggactcccaaggggttgtgtgggtttggatgtctcagaaaacaccacccaacccgaacaaactaccatggttcgagaactttgcgaggcctgggtttcaagacatttcaacgatccatgaactcccatatgaccattccatacttctggagaatctaatggatccagcccacattccaatctcacatgacagaacagattggaccgcaaagagggaagatgctcaagcactgggtttcgaggtgacagaacgttctgaacgtggatttgcagggaggtggggaaaggcaacggatcagccactgccaaacttcttgcgtttccaagcaccatgcgtgcttcaaaacaacagggaacttgttgacaagaagggacaaaaggactacttcacgggtcttttcctgtgtagaccaagtggacaggggaaatccatgcttattgtgagatttggagggaccaaaagatccccactggcaaaattgtttccacaatggtacttccatcagaatgcatgcaaggtgtttgagcaagatatgggattcctttcgtcccagaacgaggtcctcatcaaagaaaaagttccaacgaaagagctttacctcaatttgagatcctcagatacatgggtagctgagtacaggaagtggatggacaaagttgggcacggtatgccttatcattttgggcatgccaccatatcattgcctaaagagcctgctgtggtagaacatgctccggcgggactggttgctggtgtttcggcctctgcaccagccaagggaggacttggagcaatgcatgctccaaacttgaacaacagatattttcggcatgtcatccattgcaaagggtgcagaaatgttgtcaaagctttccagacatggaaaaatgccttgtctgcaattgctgtggcgctggccgcggtcgcaattcttgtgtctggaaggcag------------------------------------------------------------------------------------------------------------------------------------------------------------------------------------------------------------------------------------------------------------------------------------------------------------------------------------------------------------------------------------------------------------------------------------------------------------------------------------------------------------------------ccgctgccttctgtttcgttctggtctgagatctccaaatttcagagaacaatctgggaagaatacaaaacaaagccaatctcattttggattcttctacttctgagcagtggtgcaatgcttgtggccttccctgcttcatccattctttctcgtgtctattacaacaatggtggtaccagcaagtggatcatttcatggtttgcagttgctgggtggcctctaactgctcttattttatttcctacatacttcttgtgcaaaacctttcctacccctctaaatttgcagctcactcttgcatacattgtgcttggatttttaagtgctgctgataaccttatgtatgcgtatgcatatgcctatcttccagcatctactgctgctcttctagcatcatcttcactgattttttctgcactatttggatatattattgtgaaaaataagattactatggcgataacgaatgcaattgtgatcatcacatttgctgtgaccatcatagccttggactcaagttcagacagatatggtaatgtcactgatagccaatacatcatgggttttgtatgggatattctgggatctgctcttcatggtctgatttttgctctttcagagcttgtttttgtaaaattactcggtagaatatccttccatgttgtgctggagcagcaggtcatggtttcgttatttgcattcatatttaccaccatcggtatgattgcaaacaacgatttccaagggatggtaaccgaggctagaattttcgagggtggtaaagtttcctattaccttgttcttatattggcagctgcaattgaggatagttccattgattttggagacttcttcaaaggtccattaccgggaaagtttcttaagcttttggcgtttttggctgcatccagacttggaatatacatacctctaggtggggtaaatcgggaggcgtttgtaggaaatttggatcagaacagtttgttgagcacattagattcattttctggaggaggcattggtagaattgggatatgctcacttggtattgttccctttatcaacgcacaaattgtctttcaacttcttgcccagatttacccaaaattacaagatcttcaaaaaagagaaggcgaagcagggagaaagaaaattctccagtatactcgatatgcttcggttggatttgccatagttcaggcaattggccaagtactctatctccgtccctatgttaatgacttcagtactcaatgggttttatcttctgttaccttgttgactcttggctcaatattaactacatacattggggaacgaatctcggacttaaaacttggaaatggcacatcccttttgatattcacaagcattatctcctacttgccagcatcttttggtaggacttttgtacaagcttttcaggatggtaactatgctggacttgccaccatcatcttatccttctttctgttggtccttggaattgtgtatgttcaggaagcagagaggaaaatcccacttaattatgcctcaagatacaccagtagatctgggggacctcaaaaatctgcttacctacccttcaaggtt---------------------------------------------------------------------------------------------------------------------------gaacccgaacccgtctacgcctccgttaaggccttcgcacccgccaccatagccaacctcggtcccggcttcgacttcctcggctgcgccgtcgacggtctcggcgacttcgtctccctcagcctcgatccccacgtcaaacccggcgagatctccatctccgagatcaccggagacaacgcctccaagctcaccaaatccccactctacaactgcgcgggaatcgccgccatcgaggtcatgaagatgctcgggatccgatcggtcggcctctcgctttccctccagaagggaatgccattgggaagcggcctcggatcgagcgccgccagcgcagccgccgccgccgtggcggtgaacgagatcttcggagcgaggcttggagtcgagcacctcgtggcggcggggctgaaatcggaggagaaggtctccggctaccacgccgacaacgtcgcgccggcgatcatggggggcttcgtcctgatccggaactacgagcctgtggagctgatccgcctcagcttccccgaggaaaaggagctcttcttcgtcctcgccacgccggaattcgaggctccgacgaagaaaatgcgggcggcgctgccatcggagatcggaatgccgcaccacgtgtggaattcgagccaggcggcggctttggtcgccggagtcctgcagggcgatacgatcggtctggggaaggcgttgtcggcggataagatcgtggagccgaggagggcgcctctgattccgggcatggaggccgtgaagaaggccgccattgaagccggcgccttcgggtgcacgataagcggcgccggacccaccgcggttgcggtgatcgacgacgaggtgaaaggggtcggaatcggggaagagatggttaaggctttcttgaaagagggaaatttgaaagctgctgctaatgtgcataggctggacagggttggtgccagacttatcagcggcattaccagatgataggttttgatggaattgaaattcatggggcacatggatacctcattgaccaatttttgaaggatgggattaatgaccgattagatgagtatggtggatccgttgccaaccggtgcagattcttaatgcaagtggtccaagcagtagttgaatccattggtgctgatagagttggtgtcagaatttcaccggcaattgatcacctcgatgctcttgactccaatccattaggccttggtctggcagcgattgagaggcttaacaggttccaacaaaagattgcagcaaaacttgcttatctccacataactcagccgcggtacacagcttatggccaaacagagtcaggcagaccgggcactgaagatgaggaaactcacttgatcaggagtttgagaaaagcttatgagggaacatttatgtgcagtggtgggttcactcgggagcttggaatgcaagctttagcagagggtgatgctgatttggtatcttatggtcgtctttttatctcgaacccagatttggttttgagatttaagctcaatgcaccattgaacaagtatattaggaagactttctacactcaggaccctgttgttggatacacagactatcctttccttagcatcttctcatccatatctccgtccccaattgcagccgccagtcttggtcaagtctacaaagctcgtctgaaatctggtgatgtagttgttgctgtcaaggtgcaacgccccggtatcgaagaagctattggactggacttctaccttattagaggcctcggaattatcatcaataaatatgtcgatatagtaaccagtgatgttgttgcccttattgatgagttcgcccgtagagtctatcaggagcttaactatgtgcaggaggggaagaatgcaaggaggtttaaaaaactgtacgccgacagggaagatgttcttgtgcctgacattttctgggattatacaagctgcaaagtgctgactatggagtgggtcgatggagtcaaattaaacgagcaagatgccattgagaaacaaggtctcaaagtattggatcttgttaataccggcatacaatgcagcctcagacaactgctggagtatggatattttcatgcggatcctcatccaggcaatctcttggcaaccccagaaggaaaactcgctttccttgattttggaatgatgagtgagacccctgaggaagcaaggtttgccatcattggtcatgttgtgcacatggttaatcgcgattatgaagctatggcccgtgattactatgctctagactttttatcaaccgatgtagatgttactcctattgtgccggcacttcgcaacttttttgatgatgcactcaattcaactgtgagtgaactaaattttaagacactggtagatggtctaggtgctgttctataccagtatccattcaacgttccagcgtactacgcattgatattgaggtcgctcactgtactagaaggtttggctctttatgctgatcccaatttcaaggtgctggctgcttcatacccatattttgctaaaaggcttttaacagatccaaatccatatctcagagatgcccttatcgagttgctttttaaggacgggaagattaggtggaatagacttgaaagcctactggttcagggaagaaaagatagagatttctctgcaaaagatgctttacagccagttttgaagttgttattggccccagatggtgaagaactccgtgatttagttattaaagaggcagtccgcatcactgaagcgtttgtgcttggtacagttattgatacgtataactcgattcctgaccttgtgagatctctaatgtttaatgggaatgcaagtggagttatttccatgagcaacgttgaacaggaaagcatgatagagctcagagatcaagtgtacaggatatggggacttcttcaatcatctgaaaattttgatccatccctttttcagccagttctacaagtagcagatcttcgtataagtttactagttggaggtgatagtatggaaagtcagttcgaagaattagctcaaaatcctgacattataatagcaactcccggcaggctcatgcaccatttatctgaggttgatgacatgtcattgcgctctgtagagtatgttgtttttgatgaagcagattgtctctttggcatgggttttgctgagcagttacaaaagatccttacacagctgagtgagaatcgtcagaccttgcttttcagtgcaacattgcctagtgcccttgctgaatttgcaaaggctggccttcgagaccctcagcttgtgcggcttgatctggaaactaagattagccctgatttgaagcttacctttttcaccttacggcaagaggaaaaaattgctgctctactttatttgataagagagcaaatccgttttgatgagcagactttaatttttgtatctacaaaacatcatgttgagttccttaatgttttgtttagagcagaggggattgagccttctgtatgttatggtgaaatggatcaagatgctcggaaaattcatgtatcaaggtttaggtcaagaaagactatgctactgattgtgacagatattgcagctaggggtattgatattccattgcttgataatgtcataaactgggacttccccccaaagccaaaaatttttgtgcatcgtgtgggccgagcagctagggctggtcggactggtactgcattttcttttgtgacatcggaggatatgccttaccttttagatcttcatctatttctctcaaaaccaattagggctgcacctacagaggatgaggttttgcaggatatggatggagtcttttccaagattgatcaagcaatagcgaatggagaaactgtttatgggcgttttcctcagacagttcttgatcttgtttcagacagaatcagggaaacaattgattcttctgcggaattgacttctttaaagaaaacatgcacaaatgcatttcgcttgtattcaaagacaaaaccattgcctgcaaaggagtccattaggagatcaaaagaactaccccatgaaggtttgcatccaatttttaagaatgtattggctggtggagaactaatggcattggcattttccgagcgcttaaagacttttaga----aataggcattaggaccaaagggacagataacagagggggtcaaaacatggccaggaaaacgggttggcgtgcactctattggtgatcacacagccattgaactaattggcagagaccgtccgggtctgttatctgaaatctcagctgtcctagccaacctccacttcaatgtagctgctgctgaagtttggacacataacaggcggatagcatgtgttctctacgtcaacgatgacaccacaagcagggcagtggacaatccaaatagattgtctgtcatggaggagcagctgaagaacatccttcgcgggtgtgaggatgatgacaaagtgggttacacaagtttctctgtggggttcactcacattgatcgccggctccatcagatgttgtttgctgacagggattacgagggcggtggactaacgaatgagatcgagtatcctccttccttcaaacccaagatcacggttgagcgctgtgaggagaaggggtattcagtgatcagcgttaagtgtaaagatcgtgccaaactgatgtttgacatcgtgtgcacactcacggatatgcaatatgttgtgttccacgccgccatctcatcagatggtccctatgcatcacaggagtactatattcgtcacatggatggttgcacacttgatactgaaggagaaaaggaaagggtcatcaaatgtctcgaagccgcgattcgaagaagagtaagcgagttcctccattactggggcaacactccagagcaagactactacgacatccaaggcatcagatcctccacttccatccacacctctccgagaggcctcaaactcttcacgcgctcatggcttc---cttcatctt-ccccactcgcggcctcatcttcatggtccacggctacggaaacgacgtcagctggaccttccaggcaacgcccatctttctcgcccagagaggcttcgcctgcttcgctctcgacctccaaggccacggccgatccgagggtctcaaggccttcgtgcccagcgtcgatctagtcgtacaggactgcctctccttcttccattccgtcaagagagcccctcaattccaagcccttccttcgttcctctacggcgagtccatgggcggcgcgatctgcctcctcatccatttttcagatccacaaggttttaagggtgcgattcttgtggcacccatgtgcaaaatatccgacaatgtcagacccagatggccgatccctcagattctgacgcaggtagcgagattcttccctactctgccgatcgttccggctccggatcttatgtgcaagtcggtgaaggtggaggagaagaagatcgtagccgataagaacccgatgaggtataggggaaaacccagattgggtacggtgattgagctgctgagagtcaccgagtgtttgagtaggagactcggagatgtgaagcttcccttcatcgttttacatggaagcgcggatgtcgtcacggatccgaatgtgagcagagctttgtacgaagaggccaagagccaggacaaaaccatcaagatttatgacgggatgatgcattctttgctgtttggagagaccgatgagaatgtggggattgttcgtgcggatattctttcttggttgatggacgaaccgccgatctaccgtctaccacaagacacgctccaccagatcttctcgagccttcccgtccgtcagatcatgatctgtcgctccgtctgcaagctcttcaaccacgtcctcagctccccttgcttcgttgatctcgtcttcaccacatccccactccacctcatcgctctcagaccaccacacaccaacaacaattaccgccacgtgtccccccatccgtatctacacgtgttcgattccgatcagaatcaatggctaaaattcaacctcgatttcctccccttccgttctcctcacccggtcgcctcctctctcggtctcgtctacctctggggagactcctctgccgcc---gagcccaacaagtcgctggtggtctgcaaccccttgacccgtcaattccgggtcctcccccagctgggctcggcgtggtcgcgccacggctcggtcctggtcgattcggcgagccgagtcatggttctgactgagctggcggcgctctacttcaccggcg--catcagtggctgactttctcctccaacctgccttcgaaacccagaagcccgatcctggtatccgactcggtctacgcgctctgcgatgtgggctcgccgtggaggagccagtggaagctctttgcctgcacgatctcgaagctgaagagctcgcagacgtggaatcggctcgagaggcacgagtggggcgacgtgttcgacatccttaaacggccccgtttggtccgcggagaccggaatcggatcctgatggtgggcgggctcaaatcttccttctctttgaacacctcctgctccaccatcctgattctgaggctggatttggacactctggagtgggacgaggcgggtcgtatgcccttggagatgttcaggtgttttcaggagtcgagcaagttcaaggtgttcggtggaggagacagggtttgtttctcggccaagagggtcggaagattggctctttgggatcatcgttcagggaaacctgagtggaggtggatcgacggtgtccccggtagcggtgatgggctttgcagaggattcgttttcgaagccagcttaactgcattgccatgatattcagtatctctaccaaagggactggccaagggggacagcttaacctttgatgtattggctatcttcaccaataccttgcagccatttcctgagaaaattactcaggctgatgtgcagctcgtagtcttacaggaaagtgctcatttcctctctccttatgaagtcaaagtccaatccctcagtgttaaactacctgatgcaagaattgaatcctatacaagattagaaaatactaaaattcatggttcagagatcaaatatggtccttatgagaatcttcctcccttctcatactcgcctattgttgtacattttgagagcaatcaaccttttgctgttgcccatgagttggttcgagagatagaggtttcccactggggtaatgttcaggtgacagagcattacaatcttatccatcgaggtgctcgaattaaaggggaattttccaggcttgattttcaagctagacctcatgtaaggggtgcatctgccttcaagcgtcttgttgcaagattgccagcaagagctcattctgtctattacagagatgagatcggcaacatctcaacatctcatttatggggtgattctaaaaagactgaactggaaattgaacctagatttccaatgttcggtggt-------------------------------------------------------------------------------------------------------------ctgtgaaggttagagcgaagccgaaggagctcgtgctcggaaacccatcggtgacggtagagaaagggaaatacagctacgacgtcgaaaccctaatcaacaagctcagcagcttacctccacgaggcagcatagctcggtgcctcgacatcttcaagaacaagctctccctcaacgatttcgctctggtcttcaaggagttcgctcagcgcggagactggcagcgatcgctccgtctcttcaagtacatgcagcgccagatatggtgcaagcccaacgagcacatctacaccataatgatcagcttgctcggccgagaaggcctgctcgacaagtgcgccgagctgttcgacgaaatgccaagccaaggagttgtccgaaccgtcttctgctacacggctctgatcaacgcgtacggacggaacggtcagtacgaaacctcgcttcaacttctggataggatgaaaaaggatagggtatctccgagtatattgacttataataccgtaatcaatgcctgtgctaggggcggtttggattgggaagggttattaggattgttcgcggaaatgagacatgaaggggtacaacctgatcttgtaacttacaatactttgcttggtgcttgtgctagtagaggtttgggtgatgaggcggagatggtgtttaggaccatggtagagggtggaatagttcctgatataactacgtttagttatcttgttgaaacttttgggaaactgggtaagctcggaaaagtctctgagctgcttaaggaaatggaagccggagggattttgcctgatataacctcttataacgtgttgctagaggcttatgcgcaatctgggtcgattagagagactgtggatgtgtttaggcagatgcaatcggcagggtgttcgccgaatgctaccacttatagtattttgttgaacttgtatgggacgcacgggaggtatgatgacgttcgcgagctttttcttgagatgaaagttagcaatacggagccggatgcagctacttataatattctcatcgaggtgtttggtcaaggtgggtactttaaggaggtggtgacattgtttcatgacatggtggaggaaaatgtagagccgaatatggggacttatgaggggttgatagttgcttgtggaaaggggggtctccatgaggatgcaaagagcattttacaacacacgaatgagaaaggaatagtgccgagttccaaggcttatacaggagttgtcgaagcgtatggccaagctgcattgtatgaggaagctcttgttgcctttaacacgatgaatgaagttggggccaagccatctgttgaaacctacaattcactgatacatgcatttgcacgaggtgggcttttcaaggagacagaagcaattctgttcagaatgggtgagtctggtgttgcaaggaatattgattcattcaatggtattattgaagcattcaggcaaggaggtcggtttgaagaagctattaaagcatacgttgagataggaaaaacaagatgtgatcctgatgagcggacccttgaggcagttttaagcgtttacagctttgcaggtcttgttgatgagtgtgaggagcatttcaaagagctaaaagcttcagggatattgcccagtatcatgtgctattgcatgatgcttgctgtttatgcaaggagtgataggtgcatgatgcccatgagttgctgaatgagatgctcagtaatagagtatcaaatattcatcaagtgatggggaaaatgattaagggagattatgatgatgaagctaattggcaaatggtagagtatgtatttgacaaactaaactctgaaggatgtgggttgggaatgagattctacaacacacttctggaggcactttggtggttgggtcagaaagaacgagctgcaagggtgctaaatgaagctacaaagcggggactttttcccgaa--------------------------------------------------------------------------------------------------------------------------------------------------------------------------------------------------------------------------------------------------------------------------------------------------------------------------------------------------------------------------------------------------------------------------------------------------------------------------------------------------------------acggaaaaaactgatggtgcacaggttcctggaacaactgataaggaaaatgaagaaagctctgatactgtatataccaatggaataatcaatgaaattaggaatttggtgagtgacatttcgtcagagaaaagtcggaagacaaaaaccaaagaagcacaagaaagcattcttcaagaaattgaaaagctggctgctgaagcgtacagtatctttagaagctccattccaacttttacagaggaagctgtgacagaacctgaggaaccaaaacctcttaccactaccaaaatatgctcggggacgggcacagggtttgaaatattatgccaagggtttaattgggaatctcataaatctggtaaatggtacttggaactcaaaagtaaagcagaagaattatcttcacttggtttcactgtgatttggttgccaccacctacagaatctgtgtctcctgaagggtacatgccaaaagatttgtacaatctaaattccagatat------ggaataccaacatgtattgcctcacttcaagctcttactcatctgaacctttcattcaatcatttgtcctataagatatctcctagactagtgttttcagagaagcttttcgtcttggatttaagtaacaacgacttgtcaggtcctcttcctagcaagattgcggttacgactgagaaatctgggcttcttctacttgacctgtctcacaatagtttctctggtgaaataccattgaagattacagaactgaaatgtttgcaggcattgttcctttcacataatctccttgttggggagattccagctagaattggaaatttaacatatctccaagtggttgatctctcacacaacttgttgtcaggttcaattccattgaacattgtgggttgttttcagctgctggcattgctaatcaacaacaacaatctttctggcgaaattcagccagagcttgatgcattggatagcttgaagatactggacatcagcaacaacatgatttctggtgagatccctttaactttggcaggctgtaagtcgctggagattgttgatttgagttccaacaatctctccggaactttaaacgacgcagtcaccaagtggtcgagcctcaggtatctgtccctggctcggaataaattcaatggaaatctacctagttggctgttcacattcgaagcaatgcaattgatggatttctcaggcaacaagttttctggttttataccagatggtaacttcaatgttagcaggatttataacagtggtggcactggtgaaatgctgaaggagccaattgttccaatgcaaaatgtggatgcccaaatttctattattgtagctggtagcagcgagttgcgtttcagttacattctatcttcgatggttgggatcgatttctctgactcaaagcgcgccgtgccattgatagattatcgtaatattggaatcatggctcacatagatgcgggaaaaacaactacaactgaacggattctgttttataccggcagaaactataaaataggggaggtacacgagggaacagcaaccatggactggatggagcaagaacaagaaagaggaattactataacttctgctgcgacaaccacattttgggacaaacatcggatcaacataattgatactcctggccatgttgacttcacccttgaagtggagcgtgctctcagggtattggatggtgctatatgcttgtttgacagtgttgcaggagtggaacctcaatctgaaacagtttggaggcaggctgataagtatggagttcccaggatttgctttgtcaataagatggaccgccttggtgcaaattttttccgtacaagagacatgattgtgacaaatttgggtgcgaagccacttgtgattcaaattccaattggagcagaagatagttttcagggtgttgttgacctcgtgaagatgaaagctataatttggtctggagaagaattaggtgcaaagtttgtctatgctgacattccagcagatcttgaggagctggcacaagaatacaaatcacagatgatagaaactgtagttgagttggacgatgaagccatgaatagctacctagaaggagttgaccctgatgaagcaacaattaagaaactaattaggaagggaaccatctcaggtagttttgtgccagtattatgtgggtcggcctttaaaaataagggggttcaaccattacttgatgctgttgtggattatttgccttccccgcttgagttgcctcctatgaaggggactgaccctgagaacccagaggtgataatagagagggctgccagtgatgatgaaccatttgctggactagctttcaagatcatgactgatccatttgttggaaccctttcatttgtgagagtgtatgctgggaagctatctgcagggtcatatgtactaaattcaaacaagggaaaaaaggagagaattggtagactattggaaatgcatgcaaacagcagagaggatgtcaaggttgctttagcaggtgatattgttgcccttgcaggtctgaaagatacaataacaggtgaaacattatgtgaccctgagaatccgattgtgcttgaacgaatggatttccctgatcctgtgattaaagtggcaattgaacccaagactaaagctgatgttgataagatggccaccggtttgattaaacttgctcaagaagatccttctttccacttctcacgggatgaagagatcaaccagacggttatcgaaggaatgggagaattgcatcttgaaattattgttgataggctcaagagggaattcaaggttgaggctaatgttggagcacctcaagtaaattaccgggaaagcatttccagggtttcggaagtgaagtacgtgcacaaaaaacagtctggtggacaaggtcaatttgctgatatcactgtacggtttgaacccatggagtcaggtggtggatacgagttcaagagtgaaatcaagggaggtgcagttccaagagaatatattccaggtgtgatgaaaggattggaggagtgtatgagtaatggtgtgcttgcaggctaccctgttgttgacgtgcgtgccgtactagtagatggttcttaccatgatgttgactcaagtgtcttggcattccagctggcagccagaggagcttttagggagggcataaggaaagctaacccgaagatgctcgaacccataatgaaagttgaagttgtcacacctgaagaacatctgggagatgtgattggtgatctcaactctagaagaggccagatcaacagctttggtgacaaacctggcggtctgaaggtagttgattcactggttcctctagcagagatgtttcaatatgttagtacactacgggggatgacaaaaggccgtgcttcttacgtcatgcaattagccaagttcgacgttgttcctcagcatattcagaaccagcttgctgccaaagaggaagaagtcgctgcttaa-------------------------------------------------------------------------------------------------------------------------------------------------------------------------------------------------------------------------------------------------------------------------------------------------------------------------------------------------------------------------------------------------------------------------------------------------------------------------------------------------------------------------------------------------------------------------------------------------------------catttagatgctgcaattcagtggaggcagttgaaacttgtttacgatcatgacataaggcttgcccaaatgcctgtgaattgtagttttaaagtgttgagggagattgtgacaaaaagatttccatcatcaaagtcagttttaatcaagtacaaggataatgatggtgatctagtgacaataacctctactggtgaacttaggttggcagagtcttgtgtggacggccttattccaaaagatcctgaaatagataaaacagagtcagttggcatgttgagattgcatattgtggaggtgagtcctgagcaagagccaactttactggaagaagaagaggaaaaacctgtagagagtgaaggcatcaaggaggatgaaagtgtgtctcattcgtcactcggtgaatctttgttggaagcggctgattctgaaattgataagacagataaagaagccccaaaggagaagccgggagtttcagaagaccctgaatgcaaggaattggaaatggatgattggttgtttgagtttgctcagcttttcagaacacatgttggtattgacccagatgctcacattgatttccatgagcttggaatggagctctgttcagaggctcttgaggagacagtgactagtgaagaagctcaaagtctttttgacaaggctgcctcaaagttccaggaggtggctgcgcttgcttttttcaattggggaaatgttcatatgtgtgcagcaaggaaacgaattcccttggatgagtctgctggaaaggagatagtggcaacacagcttcaaacagcgtatgactgggttaaggaaaaatattcctttgccaaagataaatacgaggaagcactgttgattaagccagacttttatgaggggttgcttgcactgggacagcagcaatttgaaatggccaaacttcattggtcatttgcacttgcaaagaaaatagatctttcaagctgggattctgcagaaacattgaaactatttgatagtgcagaggagaagatgaaagttgccactgagatgtgggagaagcttgaggagcagagagcaaaggaactaaaagatccaaatgtaagcaagaaggaagaattgttaaagagaaggaaaaaacaattaagcggtaatgaaggtcaggttgagatttcaccagatgaagcagcagagcaagcagccgttatgagatcgcagatccatctgttctggggtaacatgctttttgagcgatcccaagtagaatgcaaattggggctagctggttggaaggaaaatatggatgctgctgtggaacgctttaagcttgctggagcttctgaggctgacatttcaatggttctgaagaaccattgttccaaaggagattcaatggaaggaggtgaaaaaaagatt------------------------------------------------------------------------------------------------------------------------------------------------------------------------------------------------------------------------------------------------------------------ttgtctactaaaacagggattcaggctgagttggtacttggaaacattgcgaggaaagaaaataaaattgcatattgcaatgtggattatttggatgatagggttagtttcagtgaggataagctgatggactccaacagcaaggctgtcatgatggcatgggagaaaccattgatggaggctcatgctaaagctgtttgctcaggaggtggtcatattttgaacattggatttggaatgggtcttgtggatacggccattcagcaatataaaccggttatgcacactatagttgaggctcacccagaggtttatgagcgtatgctttctagtggttggggtgagaaggataatgtaaagatagtatttggtcgttggcaagatattctaccacaacttggttcttatgacggaattttcttcgacacatatggagagtattatgaagacctgagagagttccatcaacatcttccttcactgttgaagcctgggggaatatactcgttcttcaacggcctttgtggtggtaatgcatttttccatgttgtttactgtaacttagtttctctagaacttgagaggttaggatactttactcagttaattcccttgcctgttaaggactgtttgggagaagaagtctgggaaggtgtgaaacacaaatattggcagctagatacatattatcttcctgtttgtcagaaagatggtaccgaggtgagcgttaggcatcagctcaatcagttcatcaagagtcacaaacgagtctacaaatgggaggtcggagacacactcaagaagcttcgcgaacgcaagctctactctcctgctctcaagctctcagagactatggctaaacggggaatgaataagacagttagtgatcaggctatacatcttgatctgattgcaaaagctcgaggtattcctgctgccgaaaattatttcattggtcttcctgagtcttcaaaaaatcatctctgttatggggctctattcaactgttactgcaaggagtcgatgactgaagaagctgaagctcttatggtaaagatgaaggagctgaatcttcctttaagctccatgccttataacagcattatgacactttattcgaaaaccgcgcagtcagaaaaaatcccggccatcatacaagaaatgaaggccgccaatattatgctggattcttatacatacaatgtctggatgcgggctcttgctgctgttaatgatatctctggtgttgaaagggttgttgacgagatgaagaaggatggccaagttaccagagattggactgcatatagcaacttagcatcgatttatgttgatgctggcatgtttgagaaggcagaaagtgcactcaaggaattggagaaaataaattcctgcagagatctttctgcttttcagttcctacttacattgtatggccgaacagggaacctacttgaagtttaccggatatggcgttctttgagattggcatttcctaaaactgcaaacataagctatctaaatatgatccaggtgttggttaacctgaaagatctgccaggtgcagagaaatgtttcaaagaatgggaatcgcagtgctcaacttatgatattcgggttgctaatgttctcattggagcttatgttagagagggtttgctaaagaaggctgaggagctcaaggaacgggctcgcagaagaggggccaagcccaatgcaaaaacatgggaaatctttcttcgttattacttgaagaatggagaatttgggttggcagttgattgtgtttccaatgcaatatctactggcaaaggggatggtgggaagtggattccgcagcaagaaattgtcaacgcctttatggtgcattttgagcaaagcaaagatgtagatggcgcagaaggatttttggatactttaaaaaaggctgtagataccttagaagtggaggtgcttgaatcattgataagaacttacgctgcagctggaaggacaagccccatactgcgtcaccgattgaagatggaaaatgccgaggtgagtgaggccagtaaaaagttgcttgagacgatatgtgtggacatggctttccggcgaatttctttgacatgcctcatcttcctcttcctcttggtttctgctcagtcgctggactctttcactcgccggaaacacaaaatcaaaggacctatcaaaaccgtcgtcgttgtggtcatggaaaaccggtcattcgatcatgttctcggctggctcaaatccacccgacccgaaatcgacggtttgacgggtaatgaatcgaaccggatttcggtctccgacccgaattcgcaggaagtgttcgtctctgatgacgctctgttcgtcgattcggatccgggccactcgttccaggcgattcgggaacaggttttcgggtcgaacgagaccgaggggaaaccggctctgatgaacgggttcgctcagcaggcggcgggcatgtcggaaggaatggcgaagaccgccatgagcgggttcaaaccgagggttttgccgatctacaccgagttagcgaacgagttcgccgtgttcgaccggtggttcgcctcggtccccgcgtcgactcagccgaaccggttctacgtccactcggcgacctcgcacggcgcgacgagcaacgtgaggaaggacctcatccacggcttccctcagaagacgattttcgattcgctggacgagagtggcctcagctttgggatttattaccagaatatcccggcgacccttttcttcaagagcctgaggaagctgaagcacgtgatcaagttccacatgtacggcctgaaattcaagcggcacgcgaggcttgggaagcttccgaactacgtggtggtggagcagcgctactttgacatcagtctgtctccggcgaacgacgaccacccatcgcatgacgtggcgagaggacagaagttcgtgaaggaggtctacgagactctcagagctagcccgcagtggaacgagatggctttgttgatcacctatgatgagcacggtgggttttacgaccatgtccctacccctatttccggtgtgccaaacccagatgggattattggacccgacccgttttacttccggttcgatcggctgggcgttcgggttccgacgttactgatctcgccgtggatcgacaagggtacc
>Stenanthemum_stipulosum
ccggcgactccggtcccggaaattgacgtggaacctaatgagatctccgtgaaaggggtgaggatttcaggtagacctctgtacctagatatgcaggccacatcgccggtggaccctagggttcttgacgccatgctccctttctatctctcacgctatggaaacccccattcccgaacccatctgtatgggtgggaatcggacgaggccgtcgagaccggacgcgcccaggtggcgtctctgatcggcgcatcgccgaaagagatcgtcttcacctccggagccacggagtccaacaacatttccgtcaagggggtcatgcacttctacagggacaagaagcgccatgtcatcacgacccagacagagcataagtgcgtcctcgattcctgccgccatctccagcaggaaggcttcgacatcacttacctcccggtgggctccgatgggcttgtggacccggataagctcaggtccgctatccgatccgatacgggtctggtatcgatcatggctgtgaacaacgagatcggcgtgattcagcccatggaggagatcggcagggtttgcaaagagtttggcattcctttccataccgatgctgctcaggctctggggaagattccaatcgatgttgagaagtggaatgtgagcttgatgtctctcagcgggcacaagatttacggtcccaaaggtgttggagctctgtatatgagacggcggccgaggattcgggtcgagccccaaatgaacggcggtggtcaggaaagagggataaggagcggcaccgtcccgacccctctggttgttggaatgggcgcggcatgtgagctcgcgaagaaggagatggaatacgatgagaagaggataactgctttgcaggagcgtttgcttaatgggatcagaggcaaaattgatggggttgttgtcaatggaagcatggagaggcgttatgttgggaacttgaatctgtcgtttgcttatgtcgaaggagagagcttgttaatgggtttgaaggaagtggccgtttccagtgggagtgcttgtaccagcgcgagtctggagccctcttatgtgctcagggcattgggtgtggatgaggacatggctcacacttcgattaggttcggaatcgggaggttcaccacggaggcagagattgatagggcagttgagcttactgtgcaacaggtggagaagctgagggaaatgagccctctatatgaaatggtgaaggaagggataaatataaaagagatacagtggtcacaacactgatca---acatcaacatcatcatcaccaacccaaaagagaatccccaagcggttcgtgaagaaccagatcccagattcaatcctccaagatccagccctgaacgccgccatagccctcctcccttcaaactacaacttcgagatccacaaatgcgtttggcgagtccgctcctcctccgcctctcgcgtcgccctccagctccccgacggcctcctcatgtactccttcctcctctccgacatcatcgtctccttcggccgcgcccaccactgcttcgtcctcggcgacgtcacctacggcgcttgctgcgtcgacgatctctccgcctccgctctccaagccgacctcctcatccacttcggccacagctgcctcgtccccgtccactcctcctctctcccctgcctctacgtcttcgtcgacatcgatatcgacattaaccgtctcgtaaccaccctccagctcagcttcggctcgccatcgtcctcgccggaaccatccagttcgcctccgccatccgagccgccaagccggagctcgagagccgagggtttagggttctgatcccccagtcgaagccgctttcggccggcgaagttctcggctgcacggcgccgaagataaaggaaaccacggtggttttcgttgcggatggaagattccatctggaagctttc-----------------------------------------------------------------------------------------------------------------------------------------------------------------------------------------------------------------------------------------------------------------------------------------------------------------------------------------------------------------------------------------------------------------------------------------------------------------------------------------------aatttcgtccacaccgacgagtccctctcctccttcgtcgattactttggccgccggaaggatttcaaggcggcgcacgaggtgctcgtcaagggacgcggcgttgccggtcccaaaaccctagcctccgccgtcgataggctcgtgagggccggcaggccgaccaaagcggtgtcgtttttcgagaagatggagaaggattacggcctcagaagggacagagaatcgcttaggctggttgttgagaagctttgcgagaatgggtatgctagttatgccgagaaaatggtgaagagcttggccgatgaattttttcccgatgagtttgtgtgtgatatgctgatcaagggttggtgtgttgataagaagcttgaggaagcgaggagattagctggggagatgtacaggggaggcttcgagattggaactgtggcttacaattcaattctcgattgtgtatgcaagctttgtagggagaaagatcctttccggcttcattcggaggccgagaaggtgttgatggacatggaccttgttggggttcctagaaatgttgagactttcaatgttttgattacaaatttgtgtaagatcaggaaaactgaggatgcactgcagctgttctacaaaatgggtgaatggggttgtagtccaaatgcaaatacttttcttgttttgacaaatagtttgtatcaggctgctagactcggagagggcgatgagatgatggacaggatgaagtctgctggtttccaagatgccattgacaagaaagcttattatggttttttg------------------------------------------------------------------------------------------------------------------------------------------------------------------------------------------------------------------------------------------------------------------------------------------------------------------------------------------------------------tcttgtagaggaccaaattgtagcatccgcaagggccttcatgactggacaactgcctatgttgaagacatatttttaccaattgaagcataccacctctatgaccgccttggaaagcgtattcctcacgaagagagatttgcgattccccggattccagcgctagttgagctctgcattcaagctggtgttgatatacctgagtttcccactaaaaggagaaggaagccaatcatccgtatcgggaagagtgaatttgttgatgcagatgaaagcgaactaccagaagctgtccctggagttcctgagaaattgatatcaactgaaataccagattcagaaataattggcccttctaatgaagaagaaacaaccttgcttgcagaggaaacactccgagcatgggaacggatgagaagaggagccaataagctaatgaagctgtactatgtaagagtttgtggctattgccctgaagtgcatgtaggtcccagcgggcataaggcacagaactgcggtgcccataagcaccaacagcggaatggccagcatggttggcaggcagcagtgctcgatgacttgattccaccaagatatgtgtggcatgttcctgatgttaacggaccgccactgcaacgggagctcaggagcttctatgggcaagctccagctgtagtggaaatgtgtatgcaggcaggtgctgcagtgcctgatgaatacaaagcaaccatgaggttggatgtggggatccctctgtctcttaaagaagccgagatggttgtttga------------------------------------------------------------------------------------------------------------------------------------------------------------------------------agccgttatcgggtcgtgtaccgccttgtcaacagtatctacgttctgggtatcaccaccgccgaccacgataactccatcaacgttttcgactgcatcaacatcgttaatcaggccgtaagcgtcatcgtcaccgcctgtcgaggcgtcgacgtgaccccggagaagctcagtcgcaagtacgccgagatctacatggccctcgatattgtgcttaggggcgtcagcaacatccggctcgccgccatgctcgcttctctgcacggcgacaacatcgcgaagatggttcattctgccatcgacaccgaaaacaagatccgtggcgccgagaattggagatccatagaggggcattccatcgagcaccaggcgagcatcgacgcgttctccaacgtgatgttcgaaatgccgccggagacgatcgctgcaggggatgaggtggtggcgagcatcgcacctgtggtgcacatggatcagctggatcagaagcaagagaaggatgaggagagcgaaactgagaaagacccatttgctgcgagcgataagattaaccag--------------------------------------------------------------------------------------------------------------------------------------------------------------------------------------------------------------------------------------------------------------------------------------------------------------------------------gctgctagcggagctgcaggtactcctcttgataatcttgtcaagtccattgaaatgaaaggccccgagatgtacatttccgaagagataagcgcagagtttagggattcattgcttgctagagtaggactaatgggtgttgtttatttgaaaactttacctcccaaagcatccggtgataaagaagccgaattttcattccacgttgaaggtacaagtgcagttaagagatttgttatgcagagttctcgcgttagtagtctcggcaacgggatgtttcatgtgaggaccgcaccctctgatgaagctttgccgattttgaagtacagtttgctaccgaggtcaacaccattgcctttaagggttcgtcttacaaaacgtcagagtggaaccttactctcagtgatggtacagtacgtatccaaccctgatttgccggcgccattgagtaatgtgacatttgttttgaaactaccggttgacccttcattgctcaaggtttcgcctaaagcaatattgaataggtctgagaaagaattgaaatggcatattccagaa------------------------------------------------------------------------------------------------------------------------------------------------------------------------------------------------------------------------------------------------------------------------------------------------------------------------------------------------------------------------------------------------------------------------------------------------------------------------------------------------------------------------------------------------------------------------------------------------------------------------------------------------------------------------------------------------------------------------------------------------------------------------------------------------------------------------------------------------------------------------------------------------------------------------------------------------------------------------------------------------------------------------------------------------------------------------------------------------------------------------------------------------------------------------------------------------ccaatcttcatcaccgccgagtctttgcagaccatcctctcgcaccgctctctaatcgatcacttccattccactctcgccacagtctcaacctccctcactaccccaattcgccaaagccatgaagtctcatccacttcctctttgctcctcatgccttgttggtcctcttccccttctcttccatacataggcgtcaagctagtcacctgcttccctcaaaactccaccttgaatctacccggaatccatgccagttacatcctcttcagctccacaaccggccaaacattggcttccatggacggaaccgagctgaccctttacagaacctcaagcgtctcgggattagcttcgagaattctgtccagagaagacagcgaagtcctcgtgatgatcggtgctggtgctttggcaccccatctgatcagagcccatctagcagctagacccagtttgaagagagtcataatctggaaccgcacggtggaaaaagctagaaatctggctgagagattgcaagagagtttaggagttgatggggttagttttgagagcaatgggtgtttggaggaagcgattgagttgggagatatagtgagctgcgcgacgaattcggaggagccacttgtgaagggtgagaagctgaaagcaggagcacatttggacttggtgggttcgttcaagcatactatgaaggagtgcgatgatgaggcaatcaggagaggcaaggtttttgtggataatgaggctgcatttgtggaggctggtgagttggtcggtgcttttgagagaggtgtcattgataagagaggtattggtggaaatttggtagagttgattaccggagagaaaactgggagg------------------------------------------------------------------------------------caacttcaatggcttcgcttgcttcccaaatatgcaacgacatagcctcgatcttctccaaaccaagtcacccccacaaaccagtcttggaaatcttaatcgctgagctttcctccacagaggctcgaaaaggccgggtgttcctctacggagtgggccgagagggcctaatgatgaaggccctttgcatgaggctcttccacctgggcctctcggcccacttcgtcttcgacatgactacgcctccactcaccagcaacgacctcctcatcgcctcagcaggcccaggcggattctccaccgtcgatgggatttgctcggtcgcacgatcgtacggtggcagggtcctcttgctgaccgctcagcctgagacgggatcgtgtgtgaagcacgcgagcgtagtagggtacgtccccgctcagacgatggcgatgatgcagatgatgagggggaaaaatctaggccgttgcttccgatggggagtgtgtacgagggagctttattcgtgctgtttgagatggtggtgtaccgattgggtgaggtattgaatcagagtcccgaggctgtacgagctcgtcacaccaatctagaatgaagactagcggggaaagtggcattggtcacaggtggagccaatggtattggagcaagcattgtgcgcctattccaccagcatggtgcaaaagtttgttttgtcgatgtgcaagacaaccttgggcagcatgtctgcgagacgcttggtggtgaaccaaacactagttattttcattgtgatgtcacaaaagaggatgaagttcatcgagcaatcgatttcactgttgataaatatggcacacttgatatcatggtcaacaatgcagggatgtcgggatcaccctgcaacgacatacgcaatgcagacttatccgagttcgagaaggtgttggatttgaatgtgaagggagtcttcataggaataaaacatgcagctcgaataatgatcccgttaaagaaaggatctataatctcgctttgcagtgttgcgagtgtcgttggaggtcttggtacacatccatacacagcttccaagcatgctgtgctagggctcaccaggagcactgcagccgagctaggacgtcatgggattcgtgtaaattgtgtatctccatatggagttgcgacgggcttggctttggctcacttacctgaggaagagcgaaccgaagatgcctttgcaggtttccgcgccttcattgagaaacatgccaacttgcagggtgtggaatttacagtcgatgatgttgctaatgctgtactcttcttggcaagtgatgaatcgaggtatataagcggtgagaatctcatggttgatgggggctttacc---------------------------------------------------------------------------------------------aaggaccaagctaatctcttatccaagcccaaatccacatgggttaaccccactaagcccaggcgttccgtgatttcgctacagaggcacaagcgctcttctcccctctacaattcccaggtgggagatctcagacgctttgcccagaagctcaacaccaccgatttctccgaaaccgatttcttggcttctcttgaagaaatcccacatgcgctcaccagagacaatgcgcttcttatactcaaccttttgaagccgtggcagaaaacccatttgttcttcaattgggttaagacccagaatctgtttcccatggaaaccatattctataacgttgcaatgaagtctttgaggttcgggaggcagtttcagctcattgaagagcttgcccatgagatgatcagcaatgagattgagcttgacaacatcacatactccaccattattacttgtgctaaaaggtgcaaagattttgataaggctgtggattggtttgagagaatgtacaagactggtatgatgcctgatgaggttacctactctgctatactggatgtttatgcccatttggggaaggttgaggaggtgcttaatctgtatgagagagggagagctagtggatggaaaccagacccaattacattctctgttctgggaaaaatgtttggtgaaactggggactatgatggtatcagatatgttttgcaagagatgaggtctattggagtgcagcctaatctggttgtgtataacacattgttggaaggaatgggtaaggctggaaagcctggtttagcacggagcctgttcgaggaaatgcttgaatcaggtcttactccaaacgagaaaacgctgacagctcttgtcaaaatctatggtaaagccagatgggctagagatgctatggaattgtgggaacggatgaggtctaactcttggcctatggatttcattttgtacaacacgttgttgaatatgtgtgcggatctcggattggaggaagaggctgagaggctgtttgaggacatgaagcaatctcagcattgtcgaccggatagctggagctacacagctatgctcaacatatatggaagtggagggaatgtggacaaggcaatggaattgtttgaagaaatgcctaaggtgggtgttgtgctcaatgtgatgggttccacctgtttgattcagtgcttgggaaagaccaggaggatcagtgatatggttagagtttatagcatttccatcgaaagaggggttgaaccagatgataggctatgtgggtgcttactctctgttgtatcattatgcgagaatgaagatgacgaggataaggtgttagcttgcttggagcagtcgaatacaaggttggttgctcttgtcaaactaaa------------------------------------------------------------------------------------------------------------------------------------------------------------------------------------------------------------------------------------------------------------------------------------------------------------------------------------------------------gacgaacataggtcgaaaagggaagagggccttcacggcgtccgcaacattctgtgggctgttggaggaggtggagcagctgcaattgctggaggattcacccgtgaagatttcatgaatgaggcttttttacatatgacagcagctgagcaggttgatctattcgcagccacgccaagtaatatcccagctgaaagttttgaagtgtatggagtggcccttgcacttgttgcccaagcttttgttggtaaaaaacctcatctcatccaagattctgataacctattccaacagctacagcagactaaagtaacagctctagggaacgctatctatacgtccaaacaaaaccgtgagatagactttgctttagaaagaggcctttgctcactgcttgtgggagagcttgatgagtgtcgctcatggttgggcttagataatgataattcaccatacagaaatccatctgttgtagactttgtcttagagaactcgaaggatgacgatgaaaatgatctccctggtctttgcaagttgttggagacatggttgtcagaggtggtgtttcccagatttagagacaccaaagatatacagttcaagcttggagattactacgacgatcctgttgtccttagatatttagaaaggctagatggtgctagtggttcacccttagctgcagcagctgccatagtgaggattggggctgagtccgggttccccgacgtctctcgacccggaggagttccagctagccgaatcctatcgggctgttcccgctccgctctggcactcccttctcaagtctctatgctcatcttcctcctccatcggtctagcatacgccgtcgtttcttggctccaaaagcacaacctctgtttctcttacgaattgctctactccattctcatccacgcgctcggccgctccgagaagctctacgaggcctttttgctctctcagagacaaaccctgacggcgttgacgtacaacgctttaatcggtgcttgtgctcgcaacaacgacatcgaaaaggcactcaatttgatgtctaggatgcgccaagatggtttccaatcggatttcgtcaattacagcttcgttattcagtccctaacgcgtacgaacaagatcagttctccacttctgcaaaagctttaccgagaggttgagtgtgataaaatcgagcttgacgggcagctactgaatgatataattgtgggttttgcaaaatctggcgatcctaaccgagctatgcattttctagcggccgctcaggccattgggttgagccccaagactacaactttggttgcagttatatcggcattggggaattcaggtaggaccgtagaagccgaatgcgtattcgaggaaatcaaagaaggtggattgaaacctagaactcgggcatataatgcacttctaaaaggttatgtaaaggcgggttctctgaaagacgcggaatcaatagtatcggagatggagaaaaatggtgtcgctccagatgagcacacttacagccttctcatagatgcttatgcgaatgcggggagatgggaaagcgcgagaattgtgctgaaagaaatggaagctagcaatgtgcagcccaattcatatgtttttagtaggatcttagccagttatcgggatagaggggaatggcaaaaaacgttccaagtattgagggagatgaaggatagtggtgtaaaacccgatagacatttttataatgtgatgattgatacttttggtaaatataattgtcttgatcatgctatggacgcgtttgagcgtatgctatctgaagggattcaccctgatacggttacttggaatacgcttatagattgtcactgcaagtcgggacgccatgctagagcggaggagttgttcgaggaaatgcatgagagaggctgcccgccttgcgccacaacatataacattatgatcaattcttttggggagcaagagagatgggatgatgtgaaaggcttgctggggaagatgcagagtcaaggtttgcttcccaatgttgttacatacacaacactggttgatatatatggacaatctgggagatttaatgacgctatagaatgcttagaagtcatgaaatctgcaggcttgaaaccttcaaccactatgtataatgccctgatc------------------cccaaatccccaaattggttcaaacccacttcccgaaacaaccccaaatatcaattactcctcaaggatctcaccgtcatcgagcgcgctctcatcggtgccggaggaggcggaatcgccggagccttcacgtacgtctgtctccacccgctcgacaccatcaagaccaagatgcagaccaaaggcgcctccgagatctaccggaacgcattcgacgccgtcgtcaagaccttccaatccaaaggggtcctgggtttctacagcggcgtatcggcggtgatcgtcggctccaccgcttcttccgccgtgtatttcgggacctgcgagctcggcaagtcgatcctgtcgaaatccgaaggctatccctcttttctaatacctccgggcgccggagcgatggggaacatagtctcgtcggctataatggtgccgaaggaggtcatcactcagaggatgcaagccggagcgaaagggagatcttgggaggtccttttgaggattctggagaaagatggagttctgggtctctacgcgggctactctgcgacattgctgaggaatttgcctgctggggttttaagctattcctcgtttgagtatctgaaagccgcggtgctgagcagcacgaagaagagcaaattggagcctatccagagcgtcgtttgcggggctttggctggtgcgatttcggcttccattacgacgccgcttgacgtggtgaagacgaggctgatgactcagggtcatgtcgcggccgtgaatagagtctctgctgccgtgcgcggtggggtttcgaacactgtgaagcagattctgacagaggaaggctgggttgggtttactcgcggaatgggtcctcgggttcttcacagcgcttgtttctctgctctgggttactttgcattcgagacggctaggcttgcgatattggaagagtatattaagcgcaaggaattgaaagagctctctgttttctccatcctgctttcgcttctgagaacgggtaatctcccatccaaagccaagtctcttgatctccaggatttgatcttcgaatcccagttctacgggatcgaatcgttcctggtcaactcgctctcgaacccatctcacttcgaagccttcaacctcgagaaatccacggttttgccactcaacggccgcgactcgccggctgcgatctcgacgacgccgttcgggtccgtccacgtggctcacggcagcaagatcacgtccttcgactggtcgctgaggaagaagaagacggtcctgacacgtttcaccgccgtcgattccttgctggcgatatcgccgtcgctggcggccgccggagccacggatttctcggggctccagatcctcgacctcgagaacgggtccgtgaaagagacccttacctgggagaacgtgacgaggtccgggtcgaccgtacaggctatcggatcctcaccggagctcctattcgcgagcttcgagtcgggccgccggaattcgaattccataatggttgtccaagaagctctgaaattcctaaacaccctcttcgcctctcaagtctctcgctttggccggtcgcaatcccaccaaactgagcgagaccttaaaatgggcgacccacccgctaaacccacctcccattcccatcctcaccgccgacaccaccgaccctctgtccctccgccgcctctgcgcccaaaccaagctcgtcctcaactgcgtcggccctttccgcctctacggcgagcccgttgtggccgcgtgtgccgaaaccgggtgcgattacttggatatatgcggcgagccggagttcatggagagaatggaggctgagtaccatcacaaggcggcggagaccgggtctttggtgatttccgcttgtgggttcgattcggttcctgccgagttgggtttcttgttcaattccaggcagtgggtcgctccggcgaaccgggtcgaagcctatttgagcttggagtctgagaagaggatcgtcggaaatttggggacgtatgagtcggcggtcttgggtgttgctaactccgacaagttgcagcagctcaggcggtcacgacccagaaaagctaagccagtgattcctgggcctcctccacccaaagggccaactatagaacaccagaagaatattggtcttcgggctgtaaaactaccttcagcagattcaattgttgttcgaagaacactttcagctctgacagaaaatccagatggtcttcctgggttgaatgagaatgctgaacaaattgaaaagaggaaagcattctggtcgacggtgaagcctgctcattttggggtgaaaataggcactaaatctctgttgggcatctatcgtataattgctgtcggagtatttattgggatcttgggtaaagctgcctttgggaggtggcttctcttaacatttccctcattttttagccttggatggttcaagaagaagggacctacagaagatgaggtgagaagtgcctcatttaagatgtggtttgttggacatggtttcagcgatatcagtcttgtttcacaaggaaactcaaaaccagatatggaaatagtgactagagtgatgggtcctgagattggctacttgaccacaccaataattcttcttcagtgtgctctcattgttttgaatcaaaggaataacctgccaaagggaggagtttacccacctgggattgtatatggcccaaccgatctccaagaaagattacagcagaatggaatttcatttgatgttgtatccaagcagctaaccaagctgaaagacggacttgcaattggctgcgcgttcaaccacgcgatcctagatggaacatccatgtggcatttcatgagttcatgggcagagacctgcagtgggtcctccacgatttctgtcctacctttcctcgaccgcacaaaatcccgcaacacgcgcgcgaggttcgacatcccggccggagccaccgctaagacacagagtcttcaagttctcccaaacctccatcgacaagatcaagtcgaaactcaacgcatcggacggctcaaagccattctccacattccaatccctctccgtccacgtttggcgccacgtcaccaccgcgcggtgtctgaatcccgaagacgtcacggttttcaccgtcttcgcgaactgccggaaacgggtggaccctccgatgccggagagctacttcgggaacctgatccaggcgatattcaccggcacggcggcgggattgctgctggcgaacccgccggagttcggggcggcgatgatccagagggcgatagaggcccacgacgcgaaggcgatagaggatcggaacagggagtgggagaaaaagccgaagattttcacgttcaaggatgccggagagaactgcgtggcggtgggaagctcgccgagattcaaggtgtacgatgtggatttcgggtggggcaaaccggagggtgtgaggagcggatctaacaaccggttcgacggcatggtctatctccaccaggggaagtccggcgggaggagcatcgacgtcgatataagcttggaagctggagctatggagaggttggagaaagataaggagtttctcatg------------------------------------------------------------------------------------------------------------------------------------------------------------------------------------------------------------------------------------------------------------------------------------------------------------------------------------------------------------------------------------------------------------------------------------------------------------------------------------------------------------------------------------------------------------------------------------------------------------------------------------------------------------------------------------------------------------------------------------------------------------------------------------------------------------------------------------------------------------------------------------------------------------------------------------------------------------------------------------------------------------------------------------------------------------------------------------------------------------------------------------------------------------------------------------------------------------------------------------------------------------------------------------------------------------------------------------------------ccagtcacaagcaggcagttatcagaaccaggttttggaactatggctgaagtagatgggcgtttagttgcagttggttccttagaatgggttcatggacgattccagaccaaaatggatatgcctgaccttctgaatctggaacgtgctgttcatcagtcatctggagttaaacattcagattactcgaaaacaattgtttatgttggacgtgaaggtgaaggcatcattggtgccattgcaatatctgataatttgcgccatgatgctagatttactgttgctaggtcatttgccgaccttcctccgggattgatatccgcgattctgaactgccttggtccaaaagagcttggtgttatttcatgggtatcaagaaatctgtgtaggcttgcatcagagcaccatgtctggaaagaattttattgtgagaggtggggccttccatcaattccagaacatttgaattcagaaatttctgagaagtcatggaaggaaatatttgtggaaagggaatttagaagtaagacttttatgggacgttatagtatagatattctctatggtcacactgaagctgttcgcacagttttccttctggcttcagcaaagctaatatttacttcaggttatgactctgttgttcgaatgtgggacatggaagaaggtttggccattgcatcatcgcgcccacttggttgcactatccgtgcagttacagcagatacaaaattgttggttgctggaggtactgatggctttattaactgttggagagcagtagaggggcatcctcacttgtttgaaattaggggtcctcagaaccagaatgttgaattccgtctgtgggagcacgagggacccataacttcacttgctttggatctcaccaggatttatagtggatcatgggacatgactgttcgagtgtgggatcgcacttcattgaagtgcttgaaggtcttgaggcataatgactgggtctggggcttagtccctcatgatactacagttgctagcacatcaggtgcagacgtatatgtttgggataccaacagtggggctcgaatgactgttattcgtagtgctcatgtaggtaacacttactctatagctcgaagccacactggggatttcctttttactggaggggaggatggtgcaatacatatgtttgaaatctcaagtacttgccatgagactgacacttttctagtagcaacatggattcctcattcaggtcctgtgtattccctggcattcgagtttccatggcttgcatcggcttcttgtgacgggaagctgtcgctagttgatatcagaaagctgcttaggtgtagcaagcaaactttaggaaagaacgaggggaccatagtactgtggagcccccgcagaggatgttacatggatttgggaacaatctcttttcagtggacattggcgctgatcgtattgtgtgtggaggcgaggagggtgtggttaggatctggaatttttcacaagctttagaaattgagcagagggtccgtgcgttaaaaggaatacgattagagaacaggatgagaagacgaaagctccagttagagattagtggtaaaagtggccgcaatgatcaatgttctgttgcagccaagaagaattcaattaacggcgataggagtggtgtttggtatagtaaacgggggacaagtggcaagctgaaggcatag---------------------------------------------------------------------------------ttcagatgtgtcagtttggatggagatgctgatcggtttgtatattttattgtgccatcaaaaagtgaaaataatattgaacttgttgatggggacaagatattatctttatttgctgtattcatcaaggagcaactcgccattctgatgaatggagtttctaaattgagtgaagattatccatgtcatattggtgttgtacaaactgcttatgcaaatggagcatccacagattttctgaaacagttgggccttcaagttgtgtttactccaacaggagtgaaacacctgcacgagaaagcagctcagtatgatattggaatctattttgaagcaaatggccatggcaccatcttgttctcagaacttttcttactctggttgagaaccgcaaataatcagctttgttctattgctaaaggggttcagaacaacaaaaggctgctttgagactattggcagtcagtgagttgatcaaccaggctgttggagatgctttgagcgggatgctcttggtggaggccattttacaacacatgggatggtcgatacagaaatggaatgagctttaccatgatctacctagtcggcaacttaaggtcag-----------------------------------------------------------------------------------------------------------------------------------------------------------------------------------------------------------------------------------------------------------------------------------------------------------------------------------------------------------------------------------------------------------------------------------------------------------------------------------------------------------------------------------------------------------------------------------------atgatatccgggtcttatataccggctctgaaagggtctaagatcaagtactccgacccggttctgtatttggataccggaatttgacaccctttggctcctcgtatgttcgacgatgtgaaggagtatatgaattggtacgatacgaggagggattctaatgagaggcttaagagctccaatgcgccgataattgggttggttttgcagaggagtcacattgttaccggtgatgaaagccattacgtggcggtgataatggaaatggaagctaaaggggctaaagtgataccgatttttgccggtgggcttgacttttcggggccggtggagaggtacctgatcgatcctatcacaaagaagccttttgtgaattcggttgtgtctcttaccggtttcgctcttgttggtgggcccgcaaggcaggaccatccgagggctgttgaggctctgatgaagctcgatgttccttatatcgttgctttgcctctggtttttcagacaactgaggagtggctcaacagcactttggggctgcacccgattcaggttgctttgcaagttgcccttcccgagcttgatggaggcatggagcctattgtctttgctggtcgggatcctagaactgggaaatcacatgctcttcacaagagagttgaacagctgtgcaccagggcaattagatgggctgagctgaaaagaaagtcaaagacagagaagaggttagcaatcactgtcttcagctttcccccagacaaaggaaatgtcggaacagctgcatatctcaatgtcttttcctccattttctcagttctgcaagatctcaaaagagacggttacaatgtcgagggccttccagagacatcagaagcattgattgaagaagtaattcatgacaaagaggctcaattcagcagtccaaacctgaatgttgcttacaagatgggggtccgtgaataccaaagcctaacaccttatgccagtgccttggaagagagctggggaaaaccaccagggaatctgaactctgatggagagaatctactagtatatggcaaacagtatggtaatgtcttcattggtgtccagcccacatttggctatgagggtgatcctatgaggctgctgttctctaaatcagctagtccacatcatggctttgcagcatattattcatttgttgaaaagattttcaaagctgatgctgttctccattttggtacacatggttcactggaattcatgcccgggaaacaggtgggaatgagtgatgtctgttaccctgacagtttgattggaaatattccaaatgtctattactacgctgctaataatccatctgaagcaactatagcaaaacgccgcagctatgctaatactatcagctacctgacccctccagcagaaaatgcagggctttacaagggccttaagcagttgagtgagctcatctcttcataccaatctcttaaagacacaggccgtggaccacagatagtcagctcaatcatcagcacagccaaacaatgtaatcttgacaaggatgtggaactgcctgatgagggtcaggaaatcacagcgcaagaacgagatctcgtggttggtaaggtttattctaaaatcatggagattgagtctcgtcttttgccttgtggtcttcatgtcattggtgagcctccaacagccgtagaagcaatagcaactcttgtcaacattgctgctctcgaccgtcctgaagagaatatatcatcacttccatccatattagcagatacagtgggaagagacatagaggacatctacagagggagtgacaaaggaattttgaaggatgtggagcttcttaggcaaataactgaagcgtcacgaggagcaatttcagcttttgtggagcgttcaacgaacagcaagggtcaagtcgttgatgtggctgataagctcagctcgatccttgggtttggtatcaatgaaccttggattcaatacttgtctaacacaaaattttaccgggcagagagggaaaagcttagaatattatttgggtttctaggagaatgtctgaagctaattgtggctgataatgagttgggaagtctgaagcaagcattggaggggaagtatgtggaaccagggcctggtggagacccaattagaaacccaaaagttttgccaacaggaaagaacattcatgcgcttgatccacaatctatacccacaacagcagcattgcaaagtgcaaaagttgttgttgacaggttaattgagaggcagaaggcggacaatgggggcaagtatcctgagacagttgcacttgttttatggggcacagacaatatcaagacttatggtgagtccttggctcaagttctgtggatgattggagttaggccaattgctgatacttttggtcgagtcaaccgggtggaaccagtcgatctggaggagcttggaaggcctaggattgatgttgttgttaattgctcaggagtgttcagagacctctttatcaatcagatgaatcttcttgacggggcagtaaaaatggtagctgaactagatgagccaccagaaatgaactttgttaggaagcatgcacttgaacaagcagaatcccttggaattgacattcgcgaagctgcaacacgagtcttctcaaatgcctcaggatcctactcttctaatataaaccttgctgttgagaattcttcatggaatgatgagaaacaattgcaagacatgtatttaagcagaaaatcttttgcattcgattgtgatgcccctggtgcaggcatgaccgagaaaagaaaagtttttgagatggctttgagcacagccgaggcaacattccagaatctggactcctcagaaatctccctcactgatgtgagtcactattttgactcagacccaaccaacctggtacagaacctaaggaaggatgggaagaaacccagtgcatacattgctgacaccaccacagctaatgcacaggtccgtacgctttctgagacagtgcggcttgatgcacgaactaagttattgaatcccaagtggtatgaagggatgatgtcaagtgggtatgagggtgtccgtgaaattgagaaaaggcttcagaacacagttggatggagtgcaacttctggtcaagttgacaactgggtttatgaagaggccaactcaactttcattgaagatgaagagatgatgaacaggctcatgaacaccaacccaaattccttccgaaaaatggtgcagacattcttggaggccaatggacgtggttattgggagacttcagaacagaatattgaaaggttgaggcagctgtactcggaagtcgaagacaaaatcgaaggagttgaccggtaaatggcggtcgtcgacccccactcgttcaccgattcgactcaaccattgacaacccacatctcgctctcgctctacttcgacttcccttccttcaccatccacggctcagccgtcctcaccctctccacccgtcacaccggccctatcttcctcgacactcgctctctcactgtccactccgttctcgatcccaacgacaacgcgccgctccctttctcgctctccgatcccgatcccatcagaggtactcgtctcgccgtcacgctctccgaccactccgctctgcgagtcgtcttctcgacctcgccttcttcctccgctctccagtggctctcgccgccgcagacattcaacaagacccacccgctcgtctacacgcagtgccaggccatccacgcgcgctccgtcttcccctgccaggacactcccgcggcgcgtgtctgctactccgcgcgtctcaacgtcccgaggcagctctcggcggtgatggctgctcggcacgtcgatcggcgagaaccgatccccggcgaggccgcggagctcgtctgcggcgactcgatgtggtgcgcggaagggagggcggtggaggagttcgtgatggagcaggcggttccgccgtacctgttcgctttcgcggtcggggagatcggtttcagggaggtggggcccaggacgagggtctacgcggagtcggtgccggcggtgctggattcggcggcgagggagttttccggcgccgaggacatgatgaggcaaggggagaggctgttcgggccgtacgagtgggagcggttcgatctgctggttctgccgccgagctttccttacggtgggatggagaatccgaggatggtcttcttgacgccgacggtgatcaaaggcgatgctagcggtgcgcaggtcgtggcgcacgagctcgctcatagctggaccgggaacttgatcacgaacaagaccaacgaacacttttggttgaatgag------------------------------------------------------------------------------------------------------------------------------------------------------------------------------------------------------------------------------------------------------------------------------ggcagatcgtagctcttgatgagcgctacagactctcagaatcaaaagattatgaggtgaaggtagggtttctccaactggcaatttcttccaagtgcaaagattactatctggaggtggaaaaaactctgaaggaagttgggaggatgaagtaccttcgcccactgtatactgcccttgtacaaggcactggaaaggaggaagaaaaggtttttgccaaaagggtatttgcagaggctcgtgaatcttatcaccctatagcacaaggtgttgttgagtccatcctgagcaagcacgtgtagtacaggcataggttgccaggaggcagtcctctgactcgggttgcccaggttctggttgctgccttccgaaagagaaacgcctctttctctagcagtgagttgataggcttgtttgaggttcctggaaaacaatctgctataaagggaagtggaaagatcgatcatactgaagatttcagatgtttggacaaagcagcgctgcagctaaaggaagatggtgcggatccaagtccttggaggctttgcactgtgactcaagtagaggaagtgaagatccttctgaaacttattccaataccagcttgtacaataatgctcaatatgatcttgacagagtttctgactctctcagtgcagcaggcatatacaatgaatacccatatgggtcatctaaagcttcctgtgacatgcatgccagtgtttcctgggctcagcatatttcttattctctccatctattactcggcatttgttccactttccagacgcatcaccggtcatcctcatggtgcctctcagcttcagagggtaggaattggtctggcaatttcaattctatcagtggcttgggctggagtttttgaaaggtacaggagaaattacgcagtaaagaatggatatgaatctatattcttaactccaatgccaaatctaagtgcatactggttgctgatccaatattgccttattgggattgccgaagtattttgcatagtaggactcttagaattcttgtacgaggaagcaccagatgccatgaaaagtataggatctgcatatgctgctctagccggtggtttgggttgctttgcagccagcatactgaacagcattgtcaaatcaaacacagggaacctcgaaaaaagccagccttcttggctttcccagaatattaatacttgtagatttgataatttgtactggctgcttactgttatgagtataatcaatttctgcatttttctatattcggcacatagatctggtgactccaccaccgccgtcgattggatcgccgactccgtaaaaggtggatctctacgccacgtcgacctccacaccggcatcaatggctgggcctcaccgcctggtgaacttttctgtctccgagccaagaactacttcacgaaaagaacgaaatctccctctggtgagtacctactctcacctgccggcatggactggctcaaatcgagtaccaaactcgataacgtactcgctcgtcccgataaccgcgtggcttcttcccttcggaaagctcagtctcaagggaaatccctcaagagcttcattttcgctgtgaatcttcaagtcccaggtaaggatcattacagcgccgttttctatttcgccacggacgacgccgttcagcccggttcactcctttaccgtttcgtcaacggcagcgatgtgttcaggaaccagcggttcaagatcgtgaatcggatcgtgaaaggaccatggatcgtgaggaagacggtgggaaattacggagcgtgtttgctgggcaaagccctgaggtgcaattaccatagaggacaaaactatttcgagatagacgtcgatatcggaagctcggcgatcgcgaacgccattttgcacctcgcattgggatacgtgacgagcgtgacgatcgacatgggttttctggtggaagcgcaggcagaggatgagttacccgagaaattggtcggtgcggtcagggtttgtcagatggaaatgtcatcggcgaccatcgtggcacccattaggggcattatgtctctccaaaggg---ctttggctcggcatcacagtgaaaagtggggcatagccttcagatcatttagcacccaaggtgcaacaccagcaggtgctccacagcccccaccgcctccccctcctcctgagaaaacccattttggtggcttgaaagatgaagaccgaatttttaccaacttatatgggttgcatgatccttttcttaagggagccatgaaacgaggtgattggtacagaactaaagatttagtactcaaaggtactgattggattgttaatgaaatgaaaaagtctggcctccgtggacgtggtggtgctggttttccatctggccttaagtggtcttttatgccaaaagtatctgatggccgtccttcctatctagttgttaatgctgatgaaagtgaacctggaacctgtaaggacagagaaattatgcggcacgatccccacaaactattggagggttgtctgattgctggtgtaggaatgagggctagtgctgcttatatctatataagaggtgaatatgtgaatgaacggttgaaccttgcaaaggccctaaaagaagcttatgcagctggactattgggcaagaatgcatgtggatctggttacgattttgatgttcacatccattatggtgctggtgcttatatttgtggtgaagaaactgcgctattagagagccttgaagggaaacaaggtaagccaagactgaagcctcccttcccagctaatgcaggtttatatggatgcccaaccactgtcacaaatgttgaaacagtagccgtttcacccaccattttaaggcgtggcccagagtggtttgccagctttgggaggaaaaacaattctgggacaaaattgtattgtgtgtctggacatgtgaacaagccgtgcactgttgaagaggaaatgagtatgccattaaaagagttgatagagaggcattgtggaggtgttagaggtggatgggacaacttacttgcaataattcctggtggttcatccgttcctttgcttcccaagcatatatgtgatgatgtcctgatggattatgatgcactcaaggccgtccagtcaggattggggactgcagctgtaattgttatggataaatcaaccgatgttgtggatgcaattgctagactctcttacttctacaagcatgagagctgtgggcaatgcacaccatgcagggagggtacaggatggctctggatgatcatggaaagattgaaggttggaaatgcaaagttggaagaaattgatatgcttcaggagctgaccaagcagattgaagggcacacaatctgtgcattgggtgatgctgctgcttggcctgtacagggtcttataaggcattttaggccagagcttgaaagaaggattagggagcgtgcagagagggaattactggaggctgcagcttaatcctcttcttcttcttcttccaaagccctaactctatctgacctttctctctccaccacctgccgtgaagtcaccgatcaaacactctcttccgtccagtcgaccatcgaatctctcatgcttaagctcgtccaatccattctcgccggcaaaggcttcgccttcgacgtcccgtcacgctccgccgccaaccagctctacgtcccggagatcgaccgcatcgtcctcaaagacaagacttctcagcgtccctttggcaacgtctccaccgttcggaaagccaccatcaccgtccggatcctcagtctcatccaccagctctgtatgaagagcatccacgtcaccaagcgagacctcttctacaccgacgtcaagctctttcaggatcagactcagtccgactcggtcctcgacgacgtttcttgtatcctcggctgcactcgttccagtctcaatgtggtggccgctgagaagggagtggttgtgggtcggcttattttcagtgatgatggggataaaatcgattgcacgaagatgggtattggaggtaaagctattccgccgaatattgatagagttggggatatggagagtgatgctttgtttatattgttggttgagaaagatgctgcatatatgagattggctgaggataggttttacaatcggttcccgtgtataatcgtgactgccaaaggtcagcctgatgtggcgacgagattgttcttgaggaagatgaagatggaattgaagcttccagttcttgcacttgtggatagtgatccgtacgggttgaagattttatcggtttatggatgtgggtcgaaaaatatgtcttatgatagtgccaatttgaccactcctgatatcaaatggttgggagttaggccaagtgatctggacaagtataagattccggagcaatgtaggctacctatgaccgagcaggatatcaaaacagggaaggatttgttggaggaggattttgtgaagaagaatccagggtgggttgaggagctgactttgatggtgaagtccaagcagaaggccgaaattcaggctttaagctcttttgggtttcagtatttgtccgaggtttatttgccattgaagctccaagagagagattggctgtgaatgccggttttcaaaaccccattcaatggctactccgtaaaattcagccctttctacgaatcccgaatcgccgtcgcgacagcccagaacttcggcatcctcggcaatggtcgtctccacgttctcgacctgtctccgacccccaattcccctccaatctcggagctcgcagcatacgacaccgccgacggcgtctacgacgtcgcatggtctgaatcccacgattccctcctcgtggccgccatcgccgacggctccgtgaagctgtacgacctggctcttcctccgacctccaacccaatccggtcactccaggagcacacacgcgaggtccagtccgccgattacaacccagtccggcgcgattccttcatcacctcctcctgggacgacaccgtcaagctctggactctggaccggcccaccagcgtccgcactttcaaagagcacgcctactgcgtttactccgccgtctggaacccccgccacgccgatgtcttcgcctcctcctccggcgactgcaccgtacgaatctgggatgtgagagagccggggtccaccatgattatcccggctcacgaattcgagatcttgtcctgcgattggaataagtacgacgattgctgtatcgctacggcttcggtggacaagtcgattaaggtttgggatgtgaggaattacagagtgccccttacggtgctgaatgggcatgggtatgctgttaggaaggtgaaattctctccccacaagcagaccctgctgctctcctgctcgtatgatatgacggtttgcttgtgggattacatggtggaggatgctcttgtgggtcgttacgatcaccactcggagttcgcagtcggggtcgatatgagcgtgcttgttgagggacttcttgccagcaccggctgggacgagctcgtttacgtctggcagcacgggaccgaccccagagcgctcgatttcgtacggacgaaggtgaaagagaaagagagagccgggtatctgagcgtgtctttgagcgtttggaagaagagggaggttttcgtgatcaattccatcgtcggactccacatgaacagcaaggaattctccgtttgcttgagcttgatcaacgaactactcgaccgcgattccgaggacccggttttgatctcgaagctgggttacgtgcagatgcagattggggatctagacggtgcgaagagctcgttcaatcgggtcgaggggttaatggaggtatcaagaagagcgacgggtcgctgaacgagatccagttcatgaacctcgtgaataggaacagggctttggtttacttggtggggaaagactatgtatcggcggtgagggagtacgaggagtgcatcgagagggatcgcagcgacgttgtggctctgaataacaaagccctttgcttgatgtacctccgggatttgtcggattcgatcaaggttttggaaaatgctcttgaaagggtccctacggcggctttggatgagaccatcgtggtgaatctgtgtagtatgtatgaattagcctatgttaatcactcggatattaagaggacgctcagtaactggattgcccgggttgctcctgatgatttcgactcctcttgtactcggatatgaagcactcaaaatggtattatgtggttctttagggataaaggttttgatgataagagtatccatgaaatgttcaaaaagtgcaagcgcctagagggtttgcaaagagaaagggcctctgaaaactgggcttacttggaaagcattggcattcaagagagaaaattaccttctgttgtttcaaaatgtcccaaaatccttactctaggtctgcatgagaagcttgttccaactgttgaatgccttacaaccctcggcacaaagcctcgtgaagttgcttctgctattgccaagttccctcacatactgtcacatagtgtggaggagaagctatgtccgcttttggctttctttcaggcactgggtattcctgaaaagcagcttgggaagatgattttgctgaacccaaggctcatcagttacagcatagagacaaagcttgctgaaattgtagaatttcttgctactcttggccttgccagagatgggatgattggcaaagttctggtaaaaaatcccttcattatgggttatagtgtcaataaaaggctgcatccaactgcagagtttctgaaatcaataggtcttacagagttgggtcttcagacagtggcaatgaacttccctgaagttctgtgtagggatgtggataggattctgagacccaatttttattatctacaaagatgtgggttcaatgatggtcaaatagcaactttagtgactggttatccccctattctaatcaagagtatccaaaactctctagagcctagaatcaggtttttggtagaggtgatgggcagacgaatcgatgaagttaccaattttcctgactttttccggtat------------------------agtcgtatttatcatgagtcttacggatgccaaatgaatattaatgacatggagattgtcctatcaataatgaagaaagccggatatagtgaatctgtggctaatccagaaaatgcagagatcatttttatcaacacttgtgctatcagggacaatgcagagcagaaagtgtggcagcgacttaattacttctggtttctgaaaaggcattggaagagtaatgttgctattgggaggtcacagtccgttcggccaccaaaagttgttgtcttgggatgtatggctgagaggttaaaagacaagatactagatgcagataaaatggttgatgtggtctgtggtcctgatgcatacagagatttgccacgacttcttgaagaggtagattatggtcagaaagggatcaatactcttctttcactggaagagacgtatgctgatattagtccagttagaatctccaagaattcagttactgcatttgtatcagtgatgaggggttgcaataatatgtgctcattttgcattgttcctttcactagaggcagggagcggtcgcgtccagttgattcaatagtgagggaagtcgctgagctttggaaagaaggtgtgaaagaggtgacacttcttggccagaatgtaaacagctacaacgatgcatcagggtatgagaatgacgttgacccaggaactaactggagactaagtgaagggttttccagcattagcaaggtgaaaaatgtgggtttacgtttttttgatctcttagatcgactttccagagaattcccagacatgagattcagatatacttctccgcaccctaaagatttcccggatgaatttctgtatttaatg---------------------------------------------------------------------------------------------------------------------------------------------------------------------------atggagcctttgtggaagcttttgtatttgctggagcctgctcccatttcactaattgtgacagcagtaggtgtgacatatggatctgcattccgtgctctaaattatggaaaagaaatggagagaaatcgtgatttatcagaagcatccattatgttagatcgctcacaagcactcatgattcctgtaatgagttctttcagtttgcttttgatgttttacctattctcttctgtctcgcaacttctcactgcattcacagccattgcgtctgtttcatcccttttcttctgtctatctccttatgtagcctatttgaaggcgcagtatgggttggctgacccatttgtgtcacggtgttgttcaaagtccattacacgaatccaagggctcttattactgttatgttcaggtatagttgcagcgtggcttgtttctgggcattggatattaaacaatctgttgggcatctctatttgtattgcctttgtgagccatgtgcgtctcccaaacattaaaatctgtgcgatgcttcttgtatgtttgtttgtatatgacatattctgggttttcttctctgagagattttttggggcaaatgtcatggtatcggtagcaacacaacaagcatcaaatcctgttcacactgttgctactagtttgagccttcctgggttgcaaatgataacaaaaaaactggagttgcctgtgaagattgtctttcccaggaacttgttgggtggagtaactcccggaggaagtccctcggatttcatgatgcttggtcttggtgacatggta-----tggcatccttcccttttccttcttcttcttttttgtttt-------------------------------------------------------------------------------------------------------------------------------------------------------------atgaaactggcggggctgaaatcgatcgaaaacgcccacgaggagtcggtgtgggcggcgacgtgggtgccggggacagagagcagatcggctttgttgctgacgggttcgctggacgagacggtgaagctgtggaaacccgacgacctcatcctccaccgcacaaacaccggccactgccttggcgtggcctcggtggcagctcatccctccggcctcatcgccgcctcctcctccctcgacagcttcattcgggtcttcgacgttgacaccaatgccaccattgccactcttgaagcccctccttccgaggtctggcaattgcgcttccatcccaagggtaccattcttgcagttgctggcgggggcagtgcctctgtcaagctttgggacacagcaacatggaatctggttgctacattgtcaattcctcgtccagaagggccaaagccctccgataaaactagcagcaagaaatttgtcatgtcagttgcctggagtccagatggcagacgtcttgcttgtggctccatggatggaaccatttctgttttcgatgtagcccgtgccaagtttctacaccatctggaaggccattacatgcctgttcggactcttgtttattcgcctgccgatccaaggttactcttttcggcttcagacgatgctaatgttcacatgtatgacgccgaggggaaaaccctgattggggctatgtcaggtcatgcgagctgggtgctcagtgtggatgttagcccagatggagctgctatcgccacgggctccagtgacagaactgtgcgtctctgggatctcagcatgagggctgctgtgcagacaatgagcaaccacacagaccaagtatggggagtcacttttctaccaggaggggcggccggtcgacttgctagtgtttcagatgacaggagcatatcgctctatgactactcttga---------------------------------cttcaaactcgggattatagcgcagagagcgagtatgttatgtttccaggtgaagaaattacaattgccaaaggttacttgagtataattcagtctcttgcctctgttctaccgcctggggtaatccagctaggcagaaaagttaaacaaattgaatggaggccggagcctgtgaagctacacttctttgatgggtcggttttgttggccgatcatgttattgttactgtttctctgggagtacttaaagctggaattcaacaggactcaggtatgtttaatcctcctttgccttgtttcaagaccgaggcaatttcaaggcttggttttggcgttgttaacaagttgtttctgcaactgagctccatggccaccgccggcgacgtcgtgagcccatcaaacacccgggtcgggtggatcggcaccggagtaatgggccgctccatgtgcggccacatcataaacgccggctacactctcaccgtcttcaaccgcactctctccaaggcccagcccctcctggacttgggggccaacctggtccactcgcccctcgccgtcgcttcccaatccgacgtcgtcttcaccatcgtcggctacccatccgatgtccgctccgtcctcctcgaccccacctctggagccctcgccggcctcagctccggcggagtccttgtcgacatgaccacctcggagccctccctcgccgtcgagatcgccgccgccgccgccgccaagggctgcgcatcggtcgacgccccggtctccggcggagatagcggagccaagaacgccaagctggctatattcgccggtggcgatgaagcggtgcttcggcgattgaacccgctttttgccctgttgggtaaagtcaactatatgggttctccgggaagaggacagttcgcgaagctagcgaaccagataaccatagcttcgacaatggtgggtttggtggaaggtatggtttacgctcacaaagcgggtctggatgtgggtttgtttctgaatgcgatatcgacaggtgcggcagggtccaagtctctggatttgtacgggcctcggattctgaagcgggatttcgaaccggggttctatgtgaaccacttcgttaaggatttggggatttgtttgaaggagtgtcagggcatgggtcttgctcttcctggcttggccttggctcagcagctttacgtctcgttgaaggctcatggagaagggaatttggggacccaagctcttattttggctctggagcggcttaacaatgtttcccttgaatcatctatggaggatccaccaccgaagagctggagcatccacacccgacccgagatcatccagaagtacgagatcctggagcgggtaggatccggcgcatattccgacgtgtacagagcacgccgtctgtcggataatctgatcgtggcgctcaaggaggtccacgattaccagtcggctttccgcgagatcgaggccctccagatcctccacagctcacccaacgtcgtcgtattgcacgagtacttctggcgagaggatgaggacgccgtgctcgtcttggagttcctcaggaccgacttggcctccgtcatcaaggaggccaagaagagggatgg----gggatttgtgtcggcgagctcaagagatggatgctccagattctctctggcctcgacgcctgtcatcggaatatgatcgttcaccgggatttgaagcccggcaatcttttggtctctgatgaaggtgtgctcaagctggctgattttgggcagactggtggtactactgttgtatcagctgaggatcttgtggcaacgcgaaaaggatcatcatctgagattatcagccctgatgaaaaattggctgctgtaactggcttttccccttcaaagcacagccatttctcttggtcacctgaatctggggattccttttctgctgaaaaccttacaagactggatgtgagatcaccagataggttggttggggagctgtattttcttgatgacacagtcacattgacgcctgaggaattgtcgagggcccctgctgaagtgttgggaagaagcagccatgggacgtcctatagggcaactttggagaatggagtgttcttgacagttaaatggttaagagaaggggtggcaaaacagaaaaaggaatttgccaaggaggctaaaaagttttccaatatcagacatccaaatgtggtgggtcttagaggtgctgttccacatggtaaccttaaagcggcaaacatattgttggatgggcctgacctgaatgctcgtgttgctgattactgcctccaccgcctcatgacacaagctggcaccattgaacaaattctcgatgcaggtgtcctaggctatcgttcaccagagctggctgctaccaagaagccagtgccttcttttaagtccgatgtttatgctttcggagtcatactattggaacttctaaccggaaggtgtgctggtgatgtgatctcgggtgacgagggaggagttgatttgacagattgggtgcggtcgagggtgtcagaaggtcgcggctcagactgttttgatgctgcattgacagcagaaatggggaatccagcagcagcaaagggaatgaaggaggtccttggtattgctgtgcgatgcctacggtccatttcggaaaggccaggtatcaagactatatatgaggatctttcatctatatag------------gagcagtggcatggatataaacgacctgccaatgaacaagaatattctgatgaggttgacattggttctggtatggaaccctcgggtcaagagcttaatgacttatcccaggcatgcagaaaactgtgggagcttgatataaaccgtttggtacctggcaaggactatgaaattgattgtggcgatgggaagagggtaagccaaagaggagatgtggcagaaggaagcttatttacgtggctgaatgaagacatactgagaagacccactttttctcgtttctgttctcttctagataactacaacccaaatcaaggaagcaaagaagttctcacaaatgaagagatacaagagcaagctgcattcatagaagaaattagcagaactgcacccattaaatatcttcacaagtatctctcatccaagggcattgtatctgaaaacgtccaagattttaagagattgatgagtcatctttggtttgatctctatggccgaggtggttcatcgcattcatcctctgcttttgagcatgtctttgttggagaagttaagcaacacggtgaacaagagatttctggcttccataactggcttcagagggaggggaagcttgttccatatggcctaccgatggaatgatgcaatctgtatcaacccaaagcactctccgatgcctctctcggatgcttgatgagggaatccatgcggatgttaccatcaacacagccgatggaactctaagggctcacaaggcaattttgtcggcaagctcttctgtgttccaaagcatgttccatcacaacctcaaggagaaagagtcttccacaatccacatagaagatatgtcgatggaatcttgtgtggctcttctcagttacttatatggaaccattaagcaagaggatttctggaggcaccggctagcacttcttggagcggcaaacaaatatgacattgaagacctaaaagatgcttgtgaagaaagcctcatggaagacatcaactcagggaatgtcctcgagaggctgcaggaggcctggctgtaccagctaaacaagctgaagaaaggttgcttaatgtacttgtttgaattcggcaagatctatgatgttagagatgaaatcaacaactttttcaggcatgctgacagggaacttatgctagagatgtttcaagaagtgcttgcagtttggaaaccagtatgagagagaacaccccgagccagagccgtgcatgggtttcctccagagggagaccttctcgactgagataatcgagagcatatctccagaggatctccagccgacggtgaagatctgcgtggacagcctccaatcgccgtcggtggccgtgaagcgatccgccgccgcgaaactgaggctgctggcgaagaaccgcgccgacaaccgagtcctaatcggcgagtccggcgccgtccctgctctgatccctctcctccgctgcagcgatccgtggactcaagagcacgcagtcaccgccctgctcaatctctccctccacgaggcgaacaagcacctcgtcacgaatgccggagcgataaaatcgctggtctacgtcctcaagaccggcacggagacttcgaaacagaacgcggcctgcgcgctcctaagcctcgctctggtggaagagaacaagagctcgattggggcttgcggagcaatccctccattggtgtcgctattgctgaacggatccacaaggggaaaaaaagacgccctgacgacgctatacaagctgtgctccataaaccccaacaaagagagggctgtgagtgcgggtgcggtgaaacccctagtcggcctcgtggctgagcaagggacgggtctggccgagaaggcgatggtgatactcagcagcctggccgcgatcgagcaagggaaagaggcaatcgctgaagaaggcgggatcgcggctctcgttgaagccatcgaagatggttccgttaaagggaaagagttcgcggtgctgactctgcttcagctatgcgctgatagtgtcaggaacagaggcttgcttgttagggaaggtgggattcctcctctcgttgctctttctcagactggtagcgttcgagctaagcataagtctccatcaaaaagctacatctgggtcaatcccaggagtcccagagcttcgcagcttcgacgcaaatcttacgatgccaggtataccaaactagtgaggttagctgatgctttgaattcttgtgattccactgaagatgatgttgcgaaagttttgaaggagttaggagataaaatagtagaacaagatgctgtggttattctcaataatatggttaacccagaaaatgcattgcttgctctcaagttctttcaaagtaaattgaaacctaagagggaagtaattctttacaacgtaacgctgaaggtgtttaggaaatgtaaggatttggatagagcagagaagctgtttgatggaatgcttgagagaggtgttaaacctgataatattaccttttcaactatgattagctgtgctaggatgtcttctttccctgataaggccgttgagtggtttgagaaaatgcacagttttgggtgtgatccagatgatgttacctactcggcaatgattgatgcttatggtcgtgctggtaattttgatatggctttcagcttgtatgatcgtgctagaacagagaaatggcgcattgatccggtgacattctctactttgattaaaattcacgggcaatcagggaatttcgatgggtgtttgaatgtctatgaagagatgaaggctataggtgccaagacaaatttggttatttataacaccttattggatgctatgggaagagctaagaggccttggcaggccaagaaaatttaccaagagatgactgggaatggatttttaccaaattggataacttatgcagctctattgcgggcctatagtagagctcgatacggtgatgatgctcttaatgtctatagagagatgaaggagaaaggaatacagttgaatgtgattctgtacaatacaattttatcaatgtgtgctgatattggctatgctgatgaagctgtggagatttttgaagacctgaagagttccagtactcagcctgacagttggactttttcatcaatggttaccatatattcatgtagtgggaaagtctcaga------------------------------------------------------------------------------------------------------------------gacattcaatcaactattagatctt---------------------------------------------------------------------------------------------------------------------------------------------------------------------------------------------------------------------------------------------------------------------------------------------------------------------------------------------------------------------------------------------------------------------------------------------------------------------------------------------------------------------------------------------------------------------------------------------------------------------------------------------------------------------gatcaacaaagcgaagaaagtttactagctggtagagggattgtattctatcgggtattagaagcagttccttatcagggtaatggcgataagatcaaactaccgtcttcttgcttcagtgaattgtctgatcaaggggcttttgataagggaccattgtactttcaactgtctctagttcctgaagaggaaaattgtcggactactcattccggtgtcttggagttcactgcagatgaaggttctgttgggcttcctcctcatgtatggcagaatttattcccaactgacacgccaaagattcgtttggtagaagttcgttatatctggctgccaaaaggaagttatgcaaaacttcaaccagatcagattggcttctctgacttgcccaaccacaaggctatcctcgagaccagtctacgtcagcatgccaccctttctgaagatgatatattcacggtccattatggggagcttatatacaagttacgggtccttgaactgaaaccctcttcaagtgtttcagttctagaaacagatattgaagttgacatagttggtcctgattcatctgtggagagtactgggcagcatgtcttacatccactaaattttggaaaaccagaatctggaatagttgatgaaggaaagtacgtgtattacaagttctcgatagataatgatacttgggagaaggttgtttctgaggatgctcgcgttgaggtaaggatagatgcagagtcagatgctggagatactgatctttatatttccaagcaccctctcatattcccaaccaggcaccagcatgaatggtcttcccatgacatcggttcaaaggccttgatccttagcaccaaagataagagctttggagtgggtaattatagtgttggcatttatggttttaagggaagaatccagtatcatatatcagtaagtgttcaggataaccgtaacagtaaagtcgttcaacaggctgcatccccctcatcatatatggagatggatactatagaatgtaagaactgcaagcatcatatacccagtcggactatagcacttcatgaagcctactgcagcagacataatgttgtttgtcggtatgctggctgtggagttgtacttagggttgacgacgccgacaaccatatccattgtgacagatgtggacaagcttttcagcaaggagaaattgaaaagcacacgaaggtgttccatgagccactttattgcccctgtggtattgtccttgagaaggaagagatggttcaacaccaagcttcactttgtcccttgcgtctaattgtatgtcgattttgtggtgacatggttcaagctggaaattctgccatggatgtgcgggatagactgagaggtttatccgagcatgaaagtgtctgtgggtctaggactgctccatgtgattcatgtgggcgttctgtcatgttgaaggagatggacatccatcaagttgctgtacaccaaaagaac----------------------------------------------------------------------------------------------------------------------------------------------------------------------------------------------------------------------------------------------------------------------------------------------------------------------------------cattcgggtatcaatgcccggcgctcaagagacgaagagataaatgacaccatccccagtttgggatcggagacgaacttcaggaaaggaaggtacttgtactattctcgtggtggcgattattgtaaaggaatgaatcattatatgtggagtttcttgtgtggtttgggtgaggctatgtatttgaataggacttttgttatggatttgagtgtgtgtctctctgcaacttataatcctagcaataaagatgaagaggggaaagattttcgttactatttcgatttcgagcatcttaaggaggttgcctccattgttgaggagggtgaattcctaagagattggaagaagtgggatcgcgggcacaagaggaaacttccggttaggaaggttgttagctataagaccacccccatgcagctcaagaaagataggaatgccatcatttggaggcagtttgatgctcctgagcctgagaattactggtacagggtctgtgaaggacaagctgctaagtacattcaaagaccttggcatgctctgtggaaatccaagagattgatgaatattgttaccgagataagtggcaaaatggactgggatttcgatgctgttcatgtggttcgaggagacaaggcgcagaataaggagctgtggccgcatttggactatgatacctcccctgaaatgcttcttgagaagcttaaagggattgttcagccatggaggaatttatatatagccactaatgaaccgttctataattactttgataaattaaggtctcagtacaaggttcatttgcttgatgattacaaggaattgtggggaaatgcaagtgagtggtacaatgagaccaaacttttgaatgatgatcgacctgttgagtttgatggatacatgagagtggcggtggatactgaggtcttttacagagcaaagaaacgagtggaaacgttttatgatttaacgaaagattgcaaggatggaatcaatacttgctgaaacccagaggacgagcctcctttttccctccccgaaatcgtaatcttccgctcctcatcgtcgtcttcctcaccctcacagtcttcatcggagaacgaagatgtgtccaacca--aatccaatccaaacgcaaattccaccaaaaccccaactcacccacctctctttatcagcccggacccacacatctcgtcccagttctacaccttcaacccggaatcgcacgccctgatgattcgctgcctcctcgagcgccgactcgcaaccccagccgagatccgcgacgccacgccgagagccgtgctcaagtcgtggcgcgccgtctggaaggaccgcaacgaggatacggcttacataaccgcttggaagcgcatacaggacaagctcgctgctcacgtcgacgaaaacggtaatgaattcctctgcttcaagaacaatacccagcaattcgtttcccatgttaaccagtggcaggacattgttatgagctaccatggtgatagcgatttgaaacacttaggtcttaaggataccattgataggattaagcaggtgtggactgtaggtgctaagttctatggcatacctgaaagctatattagggtttgtctagctgcttgccctgtttgctcttctgcttcgtctggggcagccgctaggagtaaacgacgtaggtttgagtatactgagtcttttgatgtgcctgctaaagaagtgcccaataggcttcaacagttggctgccaagcacaaggtcgtgctttgcataaggcagaagtatattaggtataagccctttatggctgaggttaaggactatgcttgtcatagggcaggcgaaccggccgctaagaaatcaaaaattttgaagagggaaccttatgcatccaagcgatgcgggtgtggatttcgtattcgggccattgtccccattgccaattataatgataaggacaagacttttgtctatcaagaggaagggatggctgtgtttaagctgtatgctgtgcattcggggcatgagcctgggccgttggatggaaatgcaaggattatgcatcgagttgtgggtcacaagggtggatttttgatggatcaagatacattttatggagtgagtgaggaaatggagaacgagggctttgggatgattggaaaggaggaagggaatttgcatctgtctgttttgcatcaggtgcaggaattaaggggtgaagttgggatattggaagcgaaactttcacaagtcccaagagagctgttggcttcagtgtctcgagagttgtgtgatattgtgaataaagttagacatttagggagtgagtgttcgaagcctctagggttgctcgaggacaagcctcattcggatgatgtgttggttggggaggatgatttggcacattggagtgatcaccaccatgagcgaatgtatggggatggcaaggacaccgaattgattgaggatgatgaagacagttttgggcggactcttggggatgttgttccttgggaccagatgaggacagaatgtaggaatcaaaaagatattttgagcgatacttgtaagtctgaaaagtggctgaaatgtagcaactttgatgagaagggtattcttgattgtgaagatacaaagctaaccaagcccttaagacacgatgagggtatagtggcagatgtaggtcttgtcggtatacaggttgatagtttctaccaagataatccaaaatggtatgattctccatgcgtattggactctagtggtgattgcggggatagtggattcaggcacggagagattgtttagttccttcctgatcagtttacatacaacacttcggttaatggtctgtgcagggcaggacatgtaaagcatgctttagagatcatggatgtaatgcttgaacaaggatttgatcttgatatttttacttataactcattgatttctggactctgtaaattgggtgaagttgaagaggcagtggaaattctggaacagatggtttcaagggattgtacaccaaatactgtcacctataacactctgattagcaccttgtgcaaggagaaccaagttaaagaggccactgaacttgcacgtgttcttacaagtaagggaattttacctgatgtttgcacattcaattctctgatccaaggtctctgcttgaccagtaattacaaatttgcattggaactgtttgaggaaatgaagcataaaggatgccaacctgatgagtttacttacaatatgttaattgatagctactgttctagagggagactaaaggatgctctgaagctgctgaaagaaatggagtcaagtggttgtgcacgaaatgtagttgtatacaatactctgattgatgggctgtgcaaaggcaagaggattgaagaagcagagcagatttttgatgagatggaaatccagggtatttcaagaaattcagtgacgtacaataccctcattgatgggctttgtcagaacagaagggtggaggaagcttctcagctcatggaccagatgctaatggaaggcttgaagccggacaagttcacatacaattccttgctcacatacttctgcaggagtggggatataaaaaaggcagcagatattgttcagactatgagttcaaatggatgtgaaccggacattgtcacatatgggaccattattggtgggctgtgtaaagcaggtagagttgaggctgcaaccaggctcctcagaactgttcagatgaaaggaatggtcttgactccacaggcttataaccctgtgatacaagcacttttcaagcggaagagaacaaaagaagccatgaggctttttagagaaatggcagagaaagccaatcctccagatgctatatcatataagattgtctaccgtgggctttgtaatggaggaggaccaattggagaagctgttgattttacggttgaaatgatagagaaaggatttctaccggaagtctcatcttttgttatgctggctgaaggactttgtgctttatccatggaggagactcttactaagcttgttaacatggtcatggagaaagcgaagttatcagatagtgaagtttccatgataagtggttttctcaagatcaacaaatttcgtgatgcattggccaatcttggtggtattcttaatagcaggaaggccagaaaagctagcgccttaacctccgacgagttcccagtcgacgaaacattcctggagaatttcgggcccaaagacaaagaaaccgaggacgaagctcggatccgcaactgggtcgagcgaggttgggctccctgggaagaaatcctttcccctgaagccgatttcgcaaggaagagcctgaacgaaggggaggaggttccccttcagtcacccgaagccattgaagcttttaggatgctgaggccaagctacaggaagaagaaaatggccgagttgggtctcagcgaggacgactattacaggaaacagttcgagataaagggcgagattccggagccgctgcagacgctgtgggctggaccactggttgtgcgacacttgccgccgagagattggccgccgaggggttgggaggttgataaggaagagctggagtttataagagaagcgcatagattgcaggcggtgagagtgccgttggagggtttggaaagtgaggtgagaacggagacggatgatatgtgtttggatagatacagggttttcttgaagcagtacaaggaatgggttgatgccaacaaggatagattggaagaggaatcttataaggttcagaagtaattgaggaatatttacgtcgaagaggttgcaaatctctgcagtaccccacaggttccagcttcacagtctatgtgaagccgccatcagatgctctaagtggacccaaaaaaccactaagaacgccaaaaggtgatagtcaggtttcaacggaatccggaaaatccacgaataaaggaaaccaaggtaattctaaaaagaagaaagctgggagagttgtgtcactagcagaggctgccaaaggatcaattgttttccaacaggggaaaccatgctcttgccaagctcgtcgacacaaccttgtgagcaattgcttatcttgtggcaagatagtatgcgagcaggagggagaaggcccttgcagtttttgcggtgcactagtgctgagagaagggagcacatatgctggtttggatgaaattttgcctccctcatcagatgccgaagtagcagctgaagcttatgcaaagagacttgttgattacgacagaaactctgctgctcgtacaacagtcattgatgaccaaagtgactactatgagattgaggggaatagctggttgtcaatggaggaaaaggaactcttaaggaagaagcaagaggaaatagaagaagctgagaaggcaaaacgaaataaagtgattgtgacctttgacttggttggccgcaaggtttataaagaaatggaaaaagtcttgaatgatatggctgaggaaggggtcctccccaataccgtaacttataacactatgatggccatttacatcgagcaagggcaagctacaaaggctctgaatgttcttgaggatattcaaaagaagggcctgaccccatctccagtgtcctattctacagccttgttggcttatcgaagaatggaagatggaaatggagctttaaagttcttcctcgagatcagagagaagtatagtagaggggagataggtaaggatgctgaggaagattgggaaaatgagtttgttaagcttgaaaactttacaataaggatttgctaccaagtgatgcggtcttggcttgttaaggacgatgactcaagcatcaaggtgttaaaacttctcatagaaatggataatgctgggattccacttggtcgttcagaacatgagcgccttatgtgggcttgtacacgtcaagaacatcatatggtggcaaaagaattgtataaaagagtaagagaaaggcattctgagataagattgtctgtgtgcaaccatgtcatttggttgatgggtaaagcaaagaagtggtgggcagcattggagatctacgaggacttgttggacaagggaccaaagccaaataacatgtcatatgaacttatagtgtctcatttcaatactcttctgactgcagctagaaggagagggatttggagatggggcgtaaggttgctcaacaagatggaagagaaaggccttaaacctggcagtaaggaatggaattcggttcttattgcctgttccaaggcttcgcaaacttctgctgctgtgcaaatatttaggagaatggtggaacggggtcaaaaaccgacaatcatttcctatggggcgttgcttagtgcccttgaaaagggaaaactctacgatgaggcccgccgtgtgtgggagcatatgcttaaggtgggtgtgaaaccaaacgtgtatgcctacacaatgatggcttcagtttttgccggacagggaaagtttaacatggttgatgtcgtcattcatgagatggtttcatcaggcattgagccgacagttgtcacatacaatgccattatgagtggttgtgcagtgaatggaatgagctccgcagcgtatgaatggtttaaccgaatgaaagacaagaacgtt---------------------------------------------------------------------------------------------------------------------------------------------------------------------------------------------------------------------------------------------------------------------------------------------------------------------------------------------------------------------------------------------------------------------------------------------------------------------------------------------------------------------------------------------------------------------------------------------------------------------------------------------------------------------------------------------------------------------------------------------------------------------------------------------------------------------------------------------------------------------------------------------------------------------------------------------------------------------------------------------------------------------------------------------------------------------------------------------------------------------------------------------------------------------------------------------------------------------------------------------------------------------------------------------------------------------------------------------------------------------------------------------------------------------------------------------------------------------------------------------------------------------------------------------------------------------------------------------------------------------------------------------ccatcgccacagcagaagctcaacaagtacagctctcggatcaccgagcccaaatcccaaggtgggtctcaggccattcttcacggcgttgggctttccgatgacgacctgagcaaaccccagattgggatatcttcggtctggtacgaagggaacacctgcaatatgcacctcttgagtttatctgaggctgtgaaacaaggggtcagagaagctgggatggttggtttcagattcaacactgttggggtcagtgatgctatctctatggggactagagggatgtgctatagcttgcagtctagggacttgattgctgatagcatcgagactgttatgagtgctcaatggtatgatggcaatatttcgattcccggttgtgacaaaaatatgccaggtacaatcatggcaatgggcaggcttaacagaccaagtattatgatatatgggggaactatcaag---------------------------------------------------------------------------------------------------------------------------------------------------------------------------------------------------------------------------------------------------------------------------------------------------------------------------------------------------------------------------------------------------------------------------------------------------------------------------------------------------------------------------------------------------------------------------------------------------------------------------------------------------------------------------atggaccctctatcggctctgcgcgacttcacaatccgaggcgagctcgacaagatcgtccgagtcaacgacgagttccgattcggctccgactacaccttcccttgcacagtcgaaaccgcgtaccgttcgaagcaaggcaatctctacaccctcgaaaccctagttttcttcgtcaagaaccaccatctcaagcacaccgattacttccagagcacccgcacgcagggaatcccttccgtcactttccccgatcggaaacccctcctcgattacctcaccggcaaagtctccacctccgactcaatcgaattcaagcaaaacgagagcgtcgactacatcgctttgatcaggaccgccgagaggcctttgaaggaccgcgaggctctgttggaatgcaaaggtaggaacttttacggcgttctgacggcgtcgactaggcgcgaggaagaacgacagcgtttggagtcgcagcagaggaaagatgggttggtcgcgaagagcaggcttatgggtgcggacgagaggggtatgggagggtacggagacgagctgggttacgatcctgctccgaaacccaaaatgcatttgaagggtagcaaaatcggtgaaggggttccgataattcttgttcccagtgcgttccagacgctgattacgatctacaatgttaaggagtttttggaagatggggtttttataccgaccgatgtgaaggtgaagcagatgaagggtgctaagcccgactgcgtgacggtgcagaagaagttcagcagggatagggatagggtagtgacggcttatgaggtgagggacaagccctctgctttgaaggccgaggattgggatagggtggtggcggtttttgtgttgggtaaggagtggcagttcaaggactggcctttcaaggaccatgttgagattttcaatagaattatgttttttttcagttatggggcagatgacagtgttgagtcggcaaagattgtgaagcagtggaacgtaaagatcatctcgatcggtgggcacaaggggtatgataagcagatatgggaggttactgactataaaaaagatggtaacccatccatcactttcaagtatcatagccacgatggggaggaaggttacccaggggatgtctccttgactgcaacgtacacacttacatcaagcacaacattgagactcgacatggaagcagtgcctgaaaaaaagcccactccaatcaatttagctcagcatacctactggaacttagctggtcacaactcggggaatgtactcgaccattcaattcagatatgggcaaaccacattacccctgtggatgaaaacaccgtcccaacaggtgaaatcttgccggttaaaggcactccctttgattttactaccgagaagaagattggcaaggatatcaaggaggttggtatggggtatgaccacaactatgttctcgactgtggggatgagaaatccggtttgaaacacgctgcgaaagttagggacccatcgagctcgagggtgctcaatttatggaccaatgcccctgggatgcagttctacactgcaaactatgtcagtggaattaccggtaaaggaggcgctgtttatgataagcatgcaggtctctgtttggagacgcagggattcccaaacgctgtaaaccagccaaacttcccttctgtagttgttcaacctggtcagaagtacaaacacagcatgttgtttgaattttcaatggacactttactaaaaacacataataagcttgaattcttgcacccacttcatgggttttcagagagagtgagcaatttaaacccttcaaggcttcaaaatcaggagcttagatttggaaccaagaagtcctatctgaaattgggtcagactgcttttgtcaaggctagcagtagtgctcttcttgagcttgtgccggagaccaagaaggagaatcttgagtttgagcttcccttgtatgacccgtcgaagggtcttgtggtggaccttgcggttgtgggtggtggtccggcagggctcgctgtggcacagcaagtttctgaggcagggctttcggtttgctcgattgatccatctcccaaattgatttggcccaataattatggtgtttgggtggatgagtttgaggccatggatttgctcgattgcctcgatactacatggtctggtgctgttgtgtacatagatgacaattccaataaggatctaggtaggccttatgggagggttaacaggaaacagctgaagtcgaaaatgctgcaaaaatgcatatcaaatggtgtaaagtttcaccaatctaaagttgttaaagtcattcacgaggagtccaaatctcttttgatctgcaacgatggggtaacaattcaggctgctgtggttcttgatgcaactggtttttctagatgccttgtgcagtatgataagccatacaatccaggttaccaagtggcttatgggattttggccgaggttgaagaacacccgttcgatgtagataagatggtttttatggactggagagattcacatctgaataacaatctggagctgaaagagagaaacggcagaattcctacatttctgtatgcaatgcccttttcatccaacaggatatttcttgaagaaacatctctcgtagctcggcctggactggctttcaaagatattcaggaaagaatggtggcgaggttaaggcacttgggcataaatgtaaaaagcatcgaagaggatgagcactgtgtcattccaatgggtggtcctctcccagttctccctcaaagagttgttggaattggtggtacagctggaatggtgcacccttcaactggatatatggtagcgagaactttggcagcggctcctattgttgcgaactccatagttgagtacctgggttctgatagaggtcttcaaggaaatgagctgtctgcacaagtttggaaagatttatggcccatacagaggaggagacaaagggagttcttctgttttggcatggatattctgctaaagcttgatttggaagccacgcggaggttttttgatgctttctttgatctagaaccacgttactggcatggattcttgtcgtctcggctgtttcttcctgagcttttattttttgggctttcactattctctcatgcgtctaacacttctaggatagagatcatggcaaagggaactcttcctttagtaaccatgatcaacaacttgatacaagatagagattga------------------ttccccaattcggtacaagctacctattctgagccaccattgctgccgaaagcttatgctcccgactcgagaatctatacaactctgatgaagggctatatgaaggtgggccgagtcaccgacacagtgaggatgctggaggcaatgcggcaccaagatgacaacgccagccaccctgatcatgtcacgtacacaactcttgtttctgcatttgtgaagtcaggctcaatggacagggcccgccaagtacttgctgaaatgacaaggatcagtgtgccggcaaatctgattacttataatatacttctcaagggttattgccaacaactgcagattgacaaagcaaaggagttgttaagagcgatggctgaagatgcaaggattgagcctgatgtggtttcatataatatattgattgatggttgtatattggtggatgacagtgctggggctcttgcatttttcaatgaaatgagagctaaagggattgctcccaccaagatcagctacaccacattgatgaaagctttcgcattttcaggtcaaccaaagctggctaacaaggtgttcgatgaaatgcttaatgatcctcgggtgaaggtcgatctggttgcttggaatatgctggttgaagggtattgtagactggggttgattgaagaagctaagaaaatagttctgagaatgaaagagaatggattttaccctaatgttgccacttatggtagtctggctaatggaattgcattggctagaaaaccaggagaggcactactgctttggaatgaagtgaaggagaggtgtggagtgagtaagggacaaaactctgattcttcctctccaccgccattgaaaccggatgaaggattgttagatacactagctgatatctgtgttagggctgctttttttaagaaagctttagaaattgtggcttgcatggaagagcatggtatacctcctaacaagaccaaatttacccgtatttatgtggaaatgcactcgagaatgtttactagtaagcatgcctcgcaggccagacaagataggaggattgagaggaagagagctgcagaggctttcaagttctggttgggtttgcctaattcttactatggtagtgaatggcgattagaaccccagcttgatcagaaaggacgtgggcctggggcaagaagctctcatgcaataaccctagtaggatcaaaggcttatgttttcggtggcgaatttgcgccacgtgttccggtcgacaacaagctccatgtgttcaaccttgaagatctttcgtggtcggtggctgaagtaaccggagacatccctcctccaagagtcggcgtcacaatctcaaccgttggatcgaccatctatgttttcggtggtagagacgccgatcacaatgagctcaacgagctctactcttttgacacgttagcgaacaagtggaccctactatcaagcggggacgccggaccacctaaccggagctaccactcgaccaccgccgatgatcgccatatgtacatcttcggcggatgcggtgtcgcgggccggcttaatgatctatgggcttatgatgtcgttgatcaaaagtggatcgaatatccaacggccggagacaaatgcaagggtagaggtgggcctgggctggtagtggcccaaggaaagatatgggttgtgtatggctttgccggagctgaaaccgacgatgtccattactttgacccggcccgaaaagagtggacccaggtagagacacatggcgaaaaaccgacggctcggagtgtgttctctacggttgtgattggaaagtacatattcatatacggtggggaagtggaccccagtgatctgggccacatgggtgccgggaaattctccggggaaatgtatgcattggatacggaaacactggtgtggaagcgttgggatgatgggccgggttcgggtcaccatcccgggcctcgtgggtggtgcgcatatgcgggtgggcgattcaatgggaaagagggacttttggtgtacggaggcaattccccaagtaatgatcgtctagacgacattttctttttcaatcct------------------------ggatttgatctctctctccttgaagcagcagagaaatcccagaactcggtcgaaatgctggacctcaaaaccctaaaaaagctcgtcctctccttcgagcgccggctcaaggacaacattgcggcccggctcaagtacccgaaccaacccgaccggttcgccgactctgaaatcgagctccacgaagagctccagaagctcaaagtcctcgccggaggaccagagctgtatccggacctcgtcgctctcaacacaatcccttcaatcctcaaccttttaggccacgacaacaccgacattgcgatcgatgtcgttcagttgctccaggacttgactgacgaggacgtcatcgacgacaacgatgagcccgccgtcgtactcgtcgatgccctattggagaacaacgttctcgagctcttggtgcagaatctccaccggctctccgaaaccgatcccgatgagatggcggcggtgtacagcacgctcgcgacgatcgagaatctgatcgaggtcaaaccggcggtggctgagatggtctgcgagaggaccaaattgctcaagtggctcttggggaagatcagggttagggaattcgatagcaataagcagtacgcttcggagattctggcgattctgatgcagagcagcacggcgaaccagaagaggctggggcagatgaatggcgttgatgttctgcttcaggcggtggcaatgtacaagtctaaggatcccaagaacccagatgaggccgagatgttggagaatctgtttgattgtttgtgttgcttgttgatgccattggagaacaaagagaggtttgtgaaggctgaaggggtggagctgatgattattatcatgaagcagaagaaatcagcttatgggtcggccataagagcacttgattttgctatgactaagtacccgccggcttgcgaacgttttgttgatgttttggggttgaagacggcatttgctgcatttatgggtaagtgcggccaccgagccgtcgctctgatcggcggagccaccgccagagtcggagacccttcgggtaagagcttggagaggcctgagctcgatccccaaactctggtcaataacacattgggtatcaccgaaacggtaaccagaatcctggaattccattgtgattttgaacaactacgattggtggaaagatgttctgctgctggattttcttaagcaggtgggtcggttcgcgagggtcggaaccatgatggcgaaggagagcgtgaggaagagattggaatcggaacagggaatgagctatacggagttcacgtaccagctgcttcaggggtatgattttctttacctgtttgagaatgagggtgttaatgttcagatcggtggtagtgatcaatgggggaatatcactgccgggaccgagcttattaggaaaatacttcaggctgatggagcttatggattgacatttcctctccttttgaagagcgatggtaccaaatttggcaagtccgaggatggtgctatttggctttcaccgtccatgttgtctccatacaagttctatcagtatttcttctctgttccggattcggatgtggtgaggtttctcaaggttctgactttccttgacatggaagagataaatgatttggaaagggatatgaagatgccgggatacatgcccaacacggctcagcagaagcttgcggaagaagtaacccgttttgtccatggtgaggatggtctagctgaggctcttaaggctactgaagcattaaggcctggggctgagactaagttggattggaagaccatcgagggcattgcggaggacgtgccttcctgctctcttgcttatgatcaagttcttaatttatcccttgttgatctttccgtatcggctggtttatttgacagtaaatctgctgcccgtcgactgttgaagcaaggaggactttacttgaacaactccagagttgatagtgaaagtaagaaagttgaggatgaggatattgtggatggtaaagttctccttctatctgctggcaagaagaacaaggtggttgtaaggattgggatgagtgagcaagatgttgctgaataccaaaagagcttgtccatacgtgtctcgggttttgatgtaccaagaccaattaagacttttgaagaatgtggtttttcttcacaactcatgaatgctattaaaaaacaaggctatgaaaagcctacagcaatacagtgccaagctttacccattgtgctttctgggagagatattattggtatagcaaaaactggttctggtaagactgctgcttttgttcttcccatgattgtccatatcatggatcagcctgaacttggtaaagaagagggtcctattggagtaatatgtgcacccactagagaactggcgcaccaaatatatttggaggccaagaaatttgcaaaatctaatggtattcgtgtatctgctgtgtatggtggaatgtccaaacttgatcagttcaaagagctcaaggcaggatgcgagatagtcgttgctactcctgggagattgatagacatgttgaaaatgaaggcactaacaatgtcgagggcaacttacctggtacttgatgaggctgataggatgtttgaccttggatttgagccacaaattaggtctatcgttggtcagatcaggcccgatcgtcagactttactattttctgcaacaatgcctcgtaaagttgaaaagttggctagagagattctcactgatcctataagagttaccgtgggggaggtgggaatggccaatgaggatattactcaggttgttcatgtgattccttctgatgctgagaagttgccctggcttcttgaaaagctacctggaatgatcgataatggagatgttttggtgtttgcttcaaaaaaagccacagtagatgagattgaaacccagctgactcagagaagttttaaagttgcagctcttcatggtgacaaagaccaggcttcaaggatggagattttgcaaaaatttaagtctggcttctatcatgttcttattgcaacagatgttgctgctcgtggtcttgacatcaagtcaattaagtctgtggtgaactttgatatagcaagagacatggacatgcatgtacatcgtattgggagaacaggtcgcgctggtgataaagaaggaactgcttacactcttataacacataaagaggcacggtttgctggtgaattggttaacagtttgattgctgctggtcagaatgtgtctgcggagctaatggatcttgccatgaaggaaagtgcgttgtccatagttggtccaaggccaatggagtggtctactgtgccatatagtgctccccagacgctagggcaaagtggaaagcagaggagttctagtttggaatcaccaataatgttgctggcaggtcatcagagtgctgtgtacacaatgaagtttaatccggctggaacagtcattgcatctgggtctcatgacaaagaaattttcttatggtatgtccatggtgattgcaagaactttatggttttaaaggggcacaaaaatgcaattcttgatcttcactggactactgatggaacccagattatatcagcaagtccagacaaaactctgagggcatgggatgttgaaacagggaaacagataaaaaagatggcagaacactcctcatttgtgaattcatgctgcccaacacggagaggaccacctcttatagtcagtggatctgacgatggaactgccaaattgtgggatatgcgtcaaagaggtgcaatccaaacatttccagataaataccaaattacagctgtcagcttctccgatgcatcggacaagatcttcactggtggtattgacaacgatgtcaaggtttgggacttgcgcaagggtgaagtgacaatgactcttcaaggtcatcaagatatgataacgggcatgtcactgagtcctgatggctcctatcttctgaccaatggaatggactgcaagctttgcatttgggatatgcgcccatatgcacctcaaaatcggtgtgtgaagatgttggaaaggcatcagcataactttgaaaagaacttgttgaaatgtagctggtcatctgatggaagcaaggttacagcgggtagttctgaccggatggtttatatatgggatactacttctcgacgcatattgtataagctccctggacacactggatctgttaatgagtgtgtcttccatcccagtgagccaattattggatcttgcagtagtgataaacagatttatcttggggagatctga--------------------------------------------------------------------------------------------------------------------------------------------------------------------------------------------------------------------------------------------------------------------------------------------------------------------------------------------------------------------------------------------------------------------------------------------------------------------------------------------------------------------------------------------------------------------------------------------------------------------------------------------------------------------------------------------------------------------------------------------------------------------------------------------------------------------------------------------------------------------------------------------------------------------------------atccctcctagtcggtacacatataataacctgattaatgcatgtggatctagtggaaattggaaggaagctatgaaagtttgcaagaaaatgacagataatggagttggaccggacctcataactcacaacattgttttgtcttccttcaaaagtggagcacaatattcaaaagctttatcttattttgaacttatgaagggaacacatatccatccagacacgacgactcttaatattgtgatacactgcctgataaagcttgggcaatataaaaaagccattgagatcttcaattccatgagaaataagagagcagaatgtcatcctgatgttgtaacattcaccagcattgttcatatgtatgctgtatctggggagattgaaaattgtaaggccgtgttctcaacaatggttgcagaaggcttaaaacctaacatcgtttcatataatgcactattaggtgcatatgcttcacatggtatgcacaaagaggcatcatctgtctttaatgacataaagcaaaccggttttcaccctgatgttgtatcatatacatctttactcaatgcttatggacgatcagagcaacctaaaaaggcaaggtcagtatttgacatgatgaagagaaacaacttgaagccaaatcttgtgagctacaatgcactgattgatgcctatggatctaatggtttattagctgaagctgttaaagtgctgcgtgaaatggaggaaaatagcattgagccaaatattgtgtcaatatgcaccctcttggctgcctgtgggcggtgtggtcagaaggtgaacattgatgctgtgctttcagcagctaagatgcgaggaatcaaactgaacacaattgcatataattcagctattggaagctatatgaatttaggggaacatgagaaagctatagatctgtatggatccatgaggaagaagaaagttaaaccagattctgttacttatactttattgataagtggttgttataggatgtcaaaatacagtgatgcgcttgctttttatgaaaaaatgatggacttaaagattcctttgtccaatgaggtctattcatctgttatctgtgct------------cagagaattcctcgaggtaagcatcgaaacccagaaaaggtagaggatgtgatatgcagaatgatggcgaaccgggcctggacgacccgtttgcagaactcgatccgggacttggtgcccggattcgaccactccctcgtgtggaacgtgctgcacggcgcgaagaactcggagcacgcgctccagttcttccggtgggtcgagcgcgctggcttgttcaagcacgaccgcgagacccacatgaaaatgattgagattctgggcagagcttccaagctcaaccatgccagatgcatagtgctcgacatgcccaagaagggcgtggaatgggatgaggaccttttcgttgtgctgattgatagctacggcaaagctgggattgttcaggaggctgtcaaaatcttcatcaagatgaaggaattgggtgtggaaaggagtgtcaagtcttatgatgcattgtttaaggttatacttaggaggggacggtatatgatggcgaaaagatatt---------------------------------------------------------------------------------------------------------------------------------------------------------------------------------------------------------------------------------------------------------------------------------------------------------------------------------------------------------------------------------------------------------------------------------------------------------------------------------------------------------------------------------------------------------------------------------------------------------------------------------------------------------------------------------------------------------------------------------------------attatctgtgcaatcatggccgtacagggaaagctgaagcccttttccggcagttgttaaaaaagggtgttcaggatccagttgcatttaacaatttgatccgcggtcattccaaagaagggaatcctgattctgcgtttgaaattttaaagatcatgggtaggagaggggtacctagggatgcagattcttataagttgctcatcaggagctatttaagtaaaggtgagccatctgatgctaaaacagctttggatggtatgattgaaagtgggcatcttccagacgcatcattattcaggtcagttatggagagtctatttgaagatgggaggattcaaactgcaagcagggtgatgaatagtatgttggagaagggggtgaaggagaacatggacttggttgctagaattttggaagcccttctcttgagaggtcatgttgaggaagcgttgggacgaattgatctgcttattcagagtgggtgtgcgcctaattttgatagtctcttatctgttctttgtgagaaagggaagaccattgctgcactcaagatgttagatttttgtcttgagagagactgtaacgttgatttctcaagctatgataaggtgctagatgctcttctagcagcagggaagacccttaatgcttattcaatactgtgcaaaataatggagaaaggaggggccaccgattggagttgctgtaaagatcttattaagagccttaatcaggagggaaacacaaagcaagcgaatattctgtcgagaatgataaag------------------------------------------------------------------------------------------------------------------------------------------------------------------------------------------------------------------------------------------------------------------------------------------------------------------------------------------------------------------------------------------------------------------------------------------------------------------------------------------------------------------------------------------------------------------------------------------ggaggagaagtgggggaggatgataaagactctggtgtcgtttaccatggtccgatatcatccaccataaagaaagttaagcttctctcactttcaacctgctgcctctctgtatcactaggccctgtcattacattcatgacatcacctgatatgaatgtgatacttaagggtgcagtggcatcttcagtgatattcctcagtgcttctaccaccgcagcccttcactggtttgtaagcccctatgttcacaagctgagatggaagcctggttcagacaattttgaagtggagatgttgtcatggttagccacaccgataccaaggacactcaaatttgctgatatccgactaccagagacgaatagaccttttgtgacatttaaggccaacaacaatttctactttgtagacggagagcactgtcacaacaaggctttgctagctaaactgacccctacgaaaggaacgcatgagtcggcttttaaaaatttgtaagtgtctgttgagcgtccaccctatcatagttatatggattccacatctgggcagcttgaacctgcatctggtgctcgtgccagtattccgggacgggactattggccagaaggcactgatagtcgagttagggctgccagggctccagagcccaccggtaaatcagtaagatctccatcttatggaaaaagacctggcagtaagaggaagaagcaaacaggatcagttgctgcttctgagtctgaagtgagcgtagaactaagtgatgcagtggcatctgaaactttggaggaagctacagaagatctcaaggacaagtcatccgaatatgttatttatcagactgaacctgatcaagaggaagatggatatgatctagacaagaaactaggacgtcctcacccctttattgatccaaaagtgaagaagccaatagaggagccatgtacaagtgaagaactgtggtggaactggagaaagccagacaaggaacaatggtccagatggcagaggaggcgacctgatgttgaaacggttagttcaa---------------------------------------------------------------------------------------------------aaaggcttcaagctgaaaatgagaaattggagagaattggtccattagcatactactctgaatgggtaaaagcatggaagaaggacacttcaagagaagctgttcagaaacatattgaagagactggtgaagatgaaatagcccaactaattgaaatgttttgtcatcaaacagatcgagagtatcgcataatgatgggaactgatgttcgtataaaaagggatcctttagcaatgcgaatgggagaggatcaaataaagcaa--------------------------------------------------------------------------------------------------ggttgtggtgaggtctacaaagctgaattaccaggaagcaacggcaaactgattgctataaagaagattattcaaccgcctaaggaagctgcagaattgaccgaggaagatagcaagactctgaacaagaagatgcgtcaaatccggtctgagattaacactgtgggtcatatcaggcaccggaatcttcttcctctgttggctcatgtttctaggcctgactgccactacctggtgtatgaattcatgaaaaatggtagcttacaggacaggtttg---------gaccggaagctcaggagttggattggatagcaaggcataaaattgctgtaggagtggctgctgggcttgaataccttcacatgaatcaaaaccctcgtataattcacagagatctcaaacccgcaaatatacttctcgatgatgatatggaagctcggattgcagattttgggcttgcaaaggcgatgccagatgctcaaacgcatatcacttcttcaaatgttgctggaactgtgggatacattgcaccagaataccatcaaacactcaagttcacagacaagtgtgatatttacagtttcggagtgatcctcggtgttctggttacgggaaagcttccatctgatgaatttttccagagtagcaatgagataggtttggttaagtggctgagaagtgtgatgacttcagacaatcctcaacaagcaatcgacccaaagttgatgggtaatggatttgaggagcaaatgctcttggctctgaagattgcttacttttgcactttggataatccaaaagagcgacccaacagtaaggatgtaggatgtatgttgtctcagatcaagcactag------------------------------------------------------------------------------------------------------------------------------------------------------------------------------------------------------------------------------------------------------------------------------------------------------------------------------------------------------------------------------------------------------------------------------------------------------------------------------------------------------------------------------------------------------------------------------------------------------------------------------------------------------------------------------------------------------------------------------------------------------------------------------------------------------------------------------------------------------------------------------------------------------------------------------------------------------------------------------------------------------------------------------------------------------------------------------------------------------------------------------------------------------------------gatgccaaaattcctagatcagcctgccttcgaacctaccaagttagggactcccaaggggtagtctgggtttggatgtctcagaaaacaccacccaacccgaacaaactaccatggttcgagaactttgcgaggcctgggtttcaagacatttcaacgatccatgaactcccatatgaccattccatacttctggagaatctcatggatccagcccacattccaatctcacatgacagaacagattggaccgcaaagagggaagatgcacaagcactgggtttcgaggtgaccgaacgttctgaacgtggatttgcagggaggtggggaaaggcaacggatcagccactgccaaacttcttgcgtttcgaagcaccatgcgtgcttcaaaacaacagggaacttgttgacaagaagggacaaaaggactacttcaccggtcttttcctgtgtagaccaagtggacaggggaaatccatgcttattgtgagatttggagggacgaaaagatccccactggcaaaattgtttccacaatggtacttccatcagaatgcatgcaaggtgtttgagcaagatatgggattcctttcgtcccaaaacgaggtcctcatcaaagaaaaagttccaacgaaagagctttacctcaatttgagatcctcagatacatgggtagctgagtacaggaagtggatggacaaagttgggcatggtatgccttatcattttgggcatgccaccatatcattgcctaaagagcctgctgtggtagaacatgctccggcgggactggttgctggtgtttcggcctctgcaccagccaagggaggacttggagcaatgcatgctccaaacttgaacaacagatattttcggcatgtgatccattgcaaagggtgcagaaatgttgtcaaagctttccagacatggaaaaatgccttgtctgcaattgctgtggcgctggccgcggtcgcaattcttgtgtctggaaggcagtggaaggcacttatgttggtagtagcagccgcctgctcgggtggagcttatgtttgctcagctgctgttgcattgaat------------------------------------------------------------------------------------------------------------------------------------------------------------------------------------------------------------------------------------------------------------------------------------------------------------------------------------------------------------------------------------------------------------------------------------------ccgcttccttctgtttcgttctggtctgagatctccaaatttcagagaacaatctgggaagaatacaaaacaaagccaatctcattttggattcttctacttctgagcagtggtgcaatgcttgtggccttccctgcttcatccattctttctcgtgtctattacaacgatggtggtaccagcaagtggatcatttcatgggttgcagttgctgggtggcctctaactgctcttattttatttcctacatacttcttgtgcaaaacctttcctacccctctaaatttgcagctcactcttgcatacactgtgcttggatttttaagtgctgctgataaccttatgtatgcgtatgcatatgcctatcttccagcatctactgctgctcttctagcatcatcttcactgattttttctgcactatttggatatcttattgtgaaaaataagattactatggcgataactaatgcaattgtgatcatcacatttgctgtgaccatcatagccttggactcaagttcagacagatatggtaatgtcactgatagccaatacatcatgggttttgtatgggatattctgggatctgctcttcatggtctgatttttgctctt------------------------------------------------------------------------------------------------------------------------------------------------------------------------------------------------ttggcagctgcaattgaggatagttccattgattttggagactttttcaaaggtccattaccgggaaagtttcttaagcttttggcatttttggctgcatccagacttggaatatacatacctctaggtggggtaaatcgggaggcatttgtaggaaatttggatcagaacagtttgttgagcacattagattcattttctggaggaggcattggtagaattgggatatgctcacttggtattgttccctttatcaacgcacaaattgtctttcaacttcttgcccagatttacccaaaattacaagatcttcaaaaaagagaaggcgaagctgggagaaagaaaattctccagtatactcgatatgcttcggttggatttgccatagttcaggcaattggccaagtactttatctccgtccctatgttaatgacttcagtacggaatgggttttatcttctgttacatttttgactcttggctcaatattaactacatacattggggaacgaatctcggacctaaaacttggaaatggcacatcccttttgatattcactagcattatctcctacttgccagcatcttttggtaggacttttgtacaagcttttcaggatggtaactatgctggacttgccaccatcatcttatccttctttctgttggtccttggaattgtgtatgttcaggaagcagagaggaaaatcccacttaattatgcctcaagatacaccagtagagctgggggacctcaaaaatctgcttacctacccttcaaggtt---------------------------------------------------------------------------------------------------------------ctaaccaccaccgaacccgaacccgtctacgcctccgttaaggccttcgcacccgccaccatagccaacctcggtcccggcttcgacttcctcggctgcgccgtcgacggtctcggcgacttcgtctccctcagcctcgatccccacgtcaaacccggcgagatctccatttccgagatcaccggagacaacgcctccaagctcaccaaatccccactctacaactgcgcgggaatcgccgccatcgaggtcatgaagatgctcgggatccgatcggtcggcctctcgctttccctccagaagggaatgccattgggaagcggcctcggatctagcgccgccagcgcagccgccgccgccgtggcggtgaacgagatcttcggagcgaggcttggagtcgagcacctcgtggcggcggggctcaaatcggaggagaaggtctccggctaccacgccgacaacgtcgcgccggcgatcatgggaggcttcgtcctgatccggaactacgagcctctggagctgatccgcctcagcttccccgaggaaaaggacctcttcttcgtcctcgccacgccggaattcgaggctccgacgaagaaaatgcgggcggcgctgccggcggagatcggaatgccgcaccacgtgtggaattcgagccaggcggcggctttggtcgccggagtcctgcagggcgataccatcggtctggggaaggcgttgtcggcggataagatcgtggagccgaggagggcgcctctgattccgggcatggaggccgtgaagaaggccgccattgaagccggcgccttcgggtgcacgataagcggcgccggacccaccgcggtggcggtgatcgacgacgaggtgaaaggggtcggaatcggggaagagatggttaaggctttcttgaaagagggaaatttgaaagctgctgctaatgtgcataggctggacagggttggtgccagacttatcagcggcattacaagatga-----------ggaattgaaattcatggggcacatggatacctcattgaccaattcttgaaggatgggattaatgaccgattggatgagtatggtggatccgttgccaaccggtgcagattcttaatgcaagtggtccaagcagtagttgaatccattggtgctgatagagttggtgtcagaatttcaccggcaattgatcaccttgatgctcttgactccaatccattaggccttggtctggcagtgattgagaggcttaacaggctccaacaacagattgcagcaaaacttgcttatctccacataactcagccgcggtacacagcttatggccaaacagagtcaggtagaccgggcactgaagatgaggaaactcacttgatcaggagtttgagaaaagcttatgagggaacatttatgtgcagtggtgggttcactcgggagcttggaatgcaagctttggcagagggtgatgctgatttggtatcttatggtcgtctttttatctcgaacccagatttggttttgagatttaagctcaatgcaccattgaacaagtatgttaggaagactttctacactcaggaccctgttgttggatacacagactatccttttcttagc---------------------------attgcagccgccagtcttggtcaagtctacaaagctcgtctgaaatctggtgatgtagttgttgctgtcaaggtgcaacgccccggtatcgaagaagctattggactggacttctaccttattagaggcctcggaattatcatcaataaatatgtcgatatagtaaccagtgatgttgttgcacttattgatgagttcgcccgtagagtctatcaggagcttaactatgtgcaggaggggaagaatgcaaggaggtttaaaaaactctacgccgacagggaagatgttcttgtgcctgacattttctgggattatacaagctgcaaagtgctgactatggagtgggtcgatggagtcaaattaaacgagcaagatgccattgagaaacaaggtctcaaagtattggatcttgttaataccggcatacaatgcagcctcagacaactgctggagtatggatattttcatgcggatcctcatccaggcaatctcttggcaaccccagaaggaaaactcgctttccttgattttggaatgatgagtgagacccctgaggaagcaaggtttgccatcattggtcatgttgtgcacatggttaatcgcgattatgaagctatggcccgtgattactatgctctagactttttatcaaccgatgtcgatgttactcctattgtgccggcacttcgcaacttttttgacgatgcactcaattcaactgtgagtgaactaaattttaagacactggtagatggtctaggtgctgttctataccagtatccattcaacgttccagcgtactacgcattgatattgaggtcgctcactgtactagaaggtttggctctttatgctgatcccaatttcaaggtgctggctgcttcatacccatattttgctaaaaggcttttaacagatccaaatccatatctcagagatgcccttatcgagttgctttttaaggacgggaagattaggtggaatagacttgaaagcctactggttcagggaagaaaagatagagatttctctgcaaaagatgctttacagccagttttgaagttgttattggccccagatggtgaagaactccgtaatttagttattaaagaggcagtccgcatcactgaagcgtttgtgcttggtacagttattgatacgtataactcgattcctgaccttgtgagatctctaatgtttaatggcaatgcaagtggagttatttccatgagcaacgttgaacaggaaagcatgatagagctcagagatcaagtttacaggatatggggacttcttcaatcatctgaaaattttgatccatccctttttcagccagttctacaagtagcagatcttcgtataagtttactagttggaggtgatagtatggaaagtcagttcgaagaattagctcaaaatcctgacattataatagcaactcccggcaggctcatgcaccatttatctgaggttgatgacatgtcattgcgctctgtagagtatgttgtttttgatgaagcagattgtctctttggcatgggttttgctgagcagttacaaaagatccttacacagctgagtgagaatcgtcagaccttgcttttcagtgcaacattgcctagtgcccttgctgagtttgcaaaagctggccttcgagaccctcagcttgtgcggcttgatctggaaactaagattagccctgatttgaagcttacctttttcaccttacggcaagaggaaaaaattgctgctctactttatttgataagagagcaaatccgttttgatgagcagactttaatttttgtatctacaaaacatcatgttgagttccttaatgttttgtttagagcagaggggattgagccttctgtatgttatggtgaaatggatcaagatgctcggaaaattcatgtatcaaggtttaggtcaagaaagactatgctactgattgtgacagatattgcagctaggggtattgatattccattgcttgataatgtcataaactgggacttccccccaaagccaaaaatttttgtgcatcgtgtgggccgagcagctagggctggtcggactggtactgcattttcttttgtgacatcggaggatatgccttaccttttagatcttcatctatttctctcaaaaccaattagggctgcacctacagaggatgaggttttgcaggatatggatggagtcttttccaagattgatcaagcgatagcgaatggagaaactgtttatgggcgttttcctcagacagttcttgatcttatttcagacagaatcagggaaacaattgattcttctgcggaattgacttctttaaagaaaacatgcacaaatgcatttcgcttgtattcaaagacaaaaccattgcctgcaaaggagtccattaggagatcaaaagaactaccccatgaaggtttgcatccaatttttaagaatgtattggctggtggagaactaatggcattggcattttccgagcgcttaaagactttcaga----aataggcattaggaccaaagggacagataacagagggggtcaaaacatggccaggaaaacgggttggcgtgcactctattggtgatcacacagccattgagctaattggcagagaccgtccgggtctgttatctgaaatctcagctgtcctagccaacctccacttcaatgtagctgctgctgaagtttggacacataacaggcggatagcttgtgttctctacgtcaacgataacaccacaagcagggcagtggacgatccaaatagattgtctgtcatggaggagcagctgaagaacatccttcgcgggtgtgaggatgatgacaaagtgggttacacaagtttctctgtggggttcactcacattgatcgccggctccatcagatgttgtttgctgacagggattacgagggcggtggactaacgaatgagatcgagtatcctccttccttcaaacccaagatcacggttgagcgctgtgaggagaaggggtattcagtgatcagcgttaagtgtaaagatcgtgccaaactgatgtttgacatcgtgtgcacactcacggatatgcaatatgttgtgttccacgccgccatctcatcagatggtccctatgcatcacaggagtattatattcgtcacatggatggttgcacacttgatactgaaggagaaaaggaaagggtcatcaaatgtctcgaagctgcgattcgaagaagagtaagcgag---ctccattacttgggcaacactccagagcaagactactacgacctccaaggcatcagatcctccacttccatccacacctctccgagaggcctcaaactcttcacgcgctcatggcttc---cttcatctt-tcccactcgcggcctcatcttcatggtccacggctacggaaacgacatcagctggaccttccaggcaactcccatctttctcgcccagagaggcttcgcctgcttcgctctcgacctccaaggccacggccgatccgagggtctcaaggctttcgtgcccagcgtcgatctagtcgtacaggactgcctctccttcttccattccgtcaagcgagaccctcaattccaagcccttccttcgttcctctacggcgagtccatgggcggcgcgatctgcctcctcatccatttttcagatccacaaggttttaagggtgcgattcttgttgcacccatgtgcaaaatatccgacaatgtcagacccagatggccgatccctcagattctgacgcaggtagcgagattcttccctactctgccgatcgttccggctccggatcttatgtacaagtcggtgaaggtggaggagaagaagatcgtagccgataagaacccgatgaggtataggggaaaacccagattgggtacggttattgagctgctgagagtcaccgagtgtttgagtaggagactgggagatgtgaagcttcccttcatcgttttacatggaagcgcggatgtcgtcacggatccgaatgtgagcagagctttgtacgaagaggccaagagccaggacaaaaccatcaagatttatgacggaatgatgcattctttgctgtttggagagaccgatgagaatgtggggattgttcgtgcggatattctttcttggttgatggacgaaccgccgatctaccgtctaccacaagacacgctccaccagatcttctcgagccttcccgtccgtcagatcatgatctgtcgctccgtctgcaagctcttcaaccacgtcctcagctccccttgcttcgttgatctcgtctttaccacatccccactccacctcatcgctctcagaccaccacacacca---acaattaccgccacgtgtccccgcatccgtatctacacgtgttcgattccgatcagaatcaatggctaaaattcaacctcgatttcctccctttccgttctcctcacccggtcgcctcctctctcggtctcgtctacctctggggagactcctcagccgcc---gagcccaacaagtcgctggttgtctgcaaccccttgacccgtcaattccgggtccttccccagctgggctcggcgtggtcgcggcacggctcggtcctggtcgactcggcgagccgagtcatggttctgactgagctggcggcgctctacttcaccggcg--catcagtggctgactttctcctcgaacctgccttcgaaacccagaagcccgatcctggtatccgactcggtctacgcgctctgcgatgtgggctcgccgtggaggagccagtggaagctctttgcctgcacgatctcgaagctgaagagctcgcagacgtggaatcggctcgagaggcacgagtggggcgacgtgttcgacatcctgaaacggccccgtttggtccgcggagaccggaatcggatcctgatggtgggcgggctcaaatcttccttctctttgaacacctcctgctccaccatcctgatcctgaggctggatttggacactctggagtgggacgaggcgggtcggatgcccttggagatgttcaggtgtttccaggagtcgagcaagttcaaggtgttcggtggaggagacagggtttgtttctcggccaagagggtcggaagattggctctttgggatcatcgttcagggaaacctgagtggaggtggatcgacggtgtgcccggtagcggtgatgggctttgcagaggattcgttttcgaagccagcttaactgcattgccatga------------------------------------------------------------------------------------------------------------------------------------------------------------------------------------------------------------------------------------------------------------------------------------------------------------------------------------------------------------------------------------------------------------------------------------------------------------------------------------------c------------------------------------------------------------------------------------------------------------------------------------------------------------------------------------------------------------------------------------------------------------------------------------------aggttagagcgaagccgaaggagctcgtgctcggaaacccatcggtgacggtagagaaagggaaatacagctacgacgtcgaaaccctaatcaacaagctcagcagcttacctccacgaggcagcatagctcggtgcctcgacatcttcaagaacaagctctccctcaacgatttcgctctggtcttcaaggagttcgctcagcgcggagactggcagcgatcgctccgtctcttcaagtacatgcagcgccagatatggtgcaagcccaacgagcacatctacaccataatgatcagcttgctcggccgagaaggcctgctcgacaagtgcgccgagctgttcgacgaaatgccaagccaaggagttgtccgaaccgtcttctgctacacggctctgatcaacgcgtacggacggaacggtcagtacgaaacttcgcttcaacttctcgataggatgaaaaaggacagggtatctcctagtatattgacttataataccgtaatcaatgcctgtgctagggggggtttggattgggaagggttattaggattattcgcggaaatgagacatgaaggggtacaacctgatcttgttacttacaatactttgcttggtgcttgtgctagtagaggtttgggtgatgaggcggagatggtgtttaggaccatggtagagggtggaatagttcctgatataactacgtttagttatcttgttgaaacttttgggaaactggggaagctcggaaaagtttctgagctgcttaaggaaatggaagccggagggattttgcctgatataacctcgtataacgtgttgctagaggcttatgcgcaatctgggtcgattagagagactgtggatgtgtttaggcagatgcaagcagcagggtgttcgccgaatgctaccacttatagtattttgttgaacttgtatgggacgcacgggaggtatgatgacgttcgcgagctttttcttgagatgaaagttagcaatacggagccggatgcagctacttataatattctcatcgaggtgtttggtcaaggtgggtacttcaaggaggtggtgacattgtttcatgacatggtggaggaaaatgtagagccgaatatggggacttatgaggggttgatagttgcttgtggaaaggggggtctccatgaggatgcaaagagcattttacaacacatgaatgagaaaggaatagtgccgagttccaaggcttatacaggagttgtcgaagcgtatggccaagctgcattgtatgaggaagctcttgttgcctttaacacgatgaatgaagttggggccaagccatctgttgaaacctacaattcactgatacatgcatttgcacgaggtgggcttttcaaggagacagaagcaattctgttcagaatgggtgagtctggtgttgcaaggaatattgattcattcaatggtattattgaagcattcaggcaaggaggtcggtttgaagaagctattaaagcatatgttgagataggaaaaacaagatgtgatcctgatgagcggaccctggaggcagttttaagcgtttacagctttgcaggtcttgttgatgagtgtgaggagcatttcaaagagctaaaagcttcagggatattgcccagtatcatgtgctattgcatgatgcttgctgtttatgcaaggagtgataggtgcatgatgcctatgagttgctgaatgagatgctcagtaatagagtatcaaatattcatcaagtgatggggaaaatgattaagggagattatgatgatgaagctaattggcaaatggtagagtatgtatttgacaaactaaactctgaaggatgtgggttgggaatgagattctacaacacacttctggaggcactttggtggttgggtcagaaagaacgagctgcaagggtgctaaatgaagctacaaagcggggactttttcccgaa--------------------------------------------------------------------------------------------------------------------------------------------------------------------------------------------------------------------------------------------------------------------------------------------------------------------------------------------------------------------------------------------------------------------------------------------------------------------------------------------------------------acggaaaaaactgatggtgcacaggttcctggaacaactgataaggagaatgaagaaagctctgttacagtatataccaatggaataatcaatgaaattaggaatttggtgagtgacatttcgtcggagaaaagtcggaagacaaaaaccaaagaagcacaagaaagcattcttcaagaaattgaaaagctggctgctgaagcgtacagtatctttagaagctccattccaacttttacagaggaagctgtgacagaacgtgaggaaccaaaacctcttaccactaccaaaatatgctcggggacgggcacagggtttgaaatattatgccaagggtttaattgggaatctcataaatctggtaaatggtacttggaactcaaaagtaaagcagaagaattatcttcacttggtttcactgtgatttggttgccaccacctacagaatctgtgtctcctgaagggtacatgccaaaagatttgtacaatctaaattccaggtac------------------------------------------------------------------------------------------------------------gagcttttcgtcttggatttaagtaacaacgacttgtcaggtcctcttcctagcaaggttgcggttacgactgagaaatctgggcttcttctacttgacctgtctcacaatagtttctctggtgaaataccattgaagattacagaactgaaatgtttgcaggcattgttcctttcacataatcttcttgttggggagattccagctagaattggaaatttaacatatctccaagtggttgatctctcacacaacttgttgtcaggttcaattccattgaacattgttggttgttttcagctgctggcattgctaatcaacaacaacaatctttctggcgaaattcagccggagcttgatgcattggatagcttgaagatactggacattagcaacaacatgatttctggtgagatccctttaactttggcaggctgtaagtcgctggagattgtagatttgagttccaacaatctctccggaactttaaacgacgcagtcaccaagtggtcgagcctcaggtatctgtcccttgctcggaataaattcaatggaaatctacctagttggctgttcacattcgaagcaatgcaattgatggatttctcaggcaacaagttttctggttttataccagatggtaacttcaatgttagcaggatttataacagtggtggcactggtgaaatgctgaaggagccaattgttccaatgcaaaatgtggatgcccaaatttctattattgtagcttgtagcagcgaattgcgtttcagttacattctatcttcgatggttgggattgatttctctgactcaaagcgcgccgtgccattgatagattatcgcaatattggaatcatggctcacatagatgcgggaaaaacaactacaactgaacggattctgttttataccggcagaaactataaaataggggaggtacatgagggaacagcaaccatggactggatggagcaagaacaagaaagaggaattactataacttctgctgcgacaaccacattttgggacaaacatcggatcaacataattgatactcctggccatgttgacttcacccttgaagtggagcgtgctctcagggtactggatggtgctatatgcttgtttgacagtgttgcaggagtggaacctcaatctgaaacagtgtggaggcaggctgataagtatggagttcccaggatttgcttcgtcaataagatggaccgtcttggtgcaaattttttccgtacaagagacatgattgtgacaaatttgggtgcgaagccactggtgattcaaattccaattggagcagaagatagttttcagggtgttgttgacctcgtgaagatgaaagctataatttggtctggagaagaattaggtgcaaagtttgtctatgctgacattccagcagatcttgaggagctggcacaagaatacagatcacagatgatagaaactgtagttgagttggacgatgaagccatgaatagctacctagaaggagttgaccctgatgaagaaacaattaagaaactaattaggaagggaaccatctcaggtagttttgtgccagtattatgtgggtcggcctttaaaaataagggggttcaaccattacttgatgctgttgtggattatttgccttccccgcttgagttgcctcctatgaaggggactgaccctgagaacccagaggtgataatagagagggctgccagtgatgatgaaccatttgctggactagctttcaagatcatgactgatccatttgttggaaccctttcatttgtgagagtgtatgctgggaagctatctgcagggtcatatgtactaaattcaaacaagggaaaaaaggagagaattggtagactattggaaatgcatgcaaacagcagagaggatgtcaaggttgctttagcaggtgatattgttgcccttgcaggtctgaaagatacaataacaggtgaaacattatgtgaccctgagaatccgattgtgcttgaacgaatggatttccctgatcctgtgattaaagtggcaattgaacccaagactaaagctgatgttgataagatggccaccggtttgattaaacttgctcaagaagatccttctttccacttctcacgggatgaagagatcaaccagacggttatcgaaggaatgggagaattgcatcttgaaattattgttgataggctcaagagggaattcaaggttgaggctaatgttggagcacctcaagtaaattaccgggaaagcatttccagggtgtcggaagtgaagtacgtgcacaaaaaacagtctggtggacaaggtcagtttgctgatatcactgtacggtttgaacccatggagtcaggtggtggatacgagttcaagagtgaaatcaagggaggtgcagttccaagagaatatattccaggtgtgatgaaaggattggaggagtgtatgagtaatggtgtgcttgcaggctaccctgttgttgacgtgcgtgccgtactagtagatggttcttaccatgatgttgactcaagtgtcttggcattccagctggcagccagaggagcttttagggagggcgtaaggaaagctaacccgaagatgctcgaacccataatgaaagttgaagttgtcacacctgaagaacatctgggagatgtgattggtgatctcaactctagaagaggccagatcaacagctttggtgacaaacctggcggtctgaaggtagttgatgcactggttcctctagcagagatgtttcaatatgttagtacactacgggggatgacaaaaggccgtgcttcttacgtcatgcaattagccaagttcgacgttgttcctcagcatattcagaaccagcttgttgccaaggaagaacaa------------ccaaatttcaggtgataataattcaaccccaaatgctaatggtggtgttgatttggattcttatgtacttttgaagagagcccatgagcttaaagaagaagggaataggaggtttcagaataaggattatgtgggtgctcttgagcagtatgataatgctcttaagctcaccccaaaaacccacccggatagggctgtctttcacagcaatagggcggcttgtttgatgcaaatgaagcctatagattatgaaactgtgattgctgagtgcactatggccctccaggttcagccacggtttgtcagggctctccttcgtagggctcgggcatttgaggctattgggaaatatgagatggcattgcaggatgtgcaagtgttattaggggccgaaccgaatcaccgtgatgctttggagattgcccagcggttacgaacagcacttggaccgcgtcaagaagctcagcaagatctccacagccggccatcccctgctgcccttggggcttcagcagttcgtggtgctccaattgctgggttaggaccttgtctaccagctcggcctgtacaaaagaaggcaaataccttacatttagatgctgcaattcattggaggcagttgaaacttgtttatgatcatgacataaggcttgcccaaatgcctgtgaattgtagttttaaagtgttgagggagattgtgacaaaaagatttccatcatcaaagtcagttttaatcaagtacaaggataatgatggtgatctagtgacaataacctctactggtgaacttaggttggcagagtcttgtgtggacggccttattccaaaagatcctgaaatagataaaacagagtcagttggcatgttgagattgcatattgtggaggtgagtcctgagcaagagccaactttactggaagaagaagaggaaaaacctgtggagagtgaaggcatcaaggaggatgaaagtgtgtctcattcgtcactcggtgaatctttgttggaagcggctgattgtgaagttgataagacagataaagaagctccaaaggagaagccgggagtttcagaagaccctgaatgcaaggaattggaaatggatgattggttgtttgagtttgctcagcttttcagaacccatgttggtattgacccagatgctcacattgatttccatgagcttggaatggagctctgttcagaggctcttgaggagacagtgactagtgaagaagctcaaagtctttttgacaaggctgcctcaaagttccaggaggtagctgcgctggcttttttcaattggggaaatgttcatatgtgtgcagcaaggaaacgaattcccttggatgagtctgctggaaaggagatagtggcaacacagcttcaaacagcgtatgattgggttaaggaaaaatattcctttgccaaagataaatacgaggaagcactgttgattaagccggacttttatgaggggttgcttgcactgggacagcagcaatttgaaatggccaaacttcattggtcatttgcacttgcaaagaaaatagatctttcgagctgggattctgcagaaacattgaaactttttgatagtgcagaggagaagatgaaagttgccactgagatgtgggagaagcttgaggagcagagagcaaaggaactaaaagatccaaatgtaagcaagaaggaagaattgttaaaaagaaggaaaaaacaattaagcggtaatgaaggtcaggttgagatttcaccagatgaagcagcagagcaagcagccgttatgagatcgcagatccatctgttctggggtaacatgctttttgagcgatcccaagtagaatgcaaattggggctagctggttggaaggaaaatatggatgctgctgttgagcgctttaagcttgctggagcttctgaggctgacatttcaatggttctgaagaaccattgttccaaaggagattcaatggaaggaggtgaaaaaaagattatgggagaagagcaggagctgtgcgaggcggcgaagagaggtgacatcgacaaggtcaagactctaatagactccggagctgacgtgtcctacttcgacgccgagggtctgaccccgctcatgcacgcgtcgaagcacggccatgcccacgtggtcaagacccttctcgaagctggagctccctggaacgccgtttctcctctctctctctccgcaggcgatttcgctatggacgctgctcatcagcaagctttcgatctcctccttaatgccgggattcaggctgagttggtacttggaaacattgcgaggaaagaaaataaaattgcatattgcaatatggattatttggatgatagggttagtttcagtgaggataagctgatggactccaacagcaaggctgtcatgatggcatgggagaaaccattaatggaggctcatgctaaagctgtttgctcaggaggtggtcatattttgaacattggatttggaatgggtcttgtggatacggccattcagcaatataaaccggttacgcacaccatagttgaggctcacccagaggtttatgagcgtatgctttctagtggttggggtgagaaggataatgtaaagatagtatttggccgttggcaagatattctaccacaacttggttcttatgacggaattttcttcgacacatatggagagtattatgaagacctgagagagttccatcaacatcttccttcactgttgaagcctgggggaatatactcgttcttcaacggcctttgtggtaataatgcatttttccatgttgtttactgtaacttagtttctctagaacttgagaggttaggatactcaactcagttaattcccttgcccgttaaggactgtttgggagaagaagtctgggaaggtgtgaaacacaaatattggcagctagatacatattatcttcctgtttgtcagaaagatggtaccgaggtgagcgttaggcatcagctcaatcagttcatcaagagtcacaaacgagtctacaaatgggaggtcggagacacactcaagaagcttcgcgaacgcaagctctactctcctgctgtcaagctctcagagactatggctaaacggggaatgaataagacagttagtgatcaggctatacatcttgatctgattgcaaaagctcgaggtattcctgctgccgaaaattatttcattggtcttcctgagtcttcaaaaaatcatctctgttatggggctctattcaactgttactgcaaggagtcgatgactgaagaagctgaagctcttatggtaaagatgaaggagttgaatcttcctttaagctccatgccttataacagcattatgacactttattcgaaaaccgggcagtcagaaaaaatcccggccatcatacaagaaatgaaggccgccaatattatgctggattcttatacgtacaatgtctggatgcgggctcttgctgctgttaatgatatctctggtgttgaaagggttgttgacgagatgaagaaggatggccaagttaccagagattggactgcatatagcaacttagcatcgatttatgttgatgctggcatgtttgagaaggcagaaagtgcactcaaggaattggagaaaataaattcctgcagagatctttctgcttttcagttcctacttacattgtatggccgaacagggaacctacttgaagtttaccggatatggcgttctttgagattggcatttcctaaaactgcaaacataagctatctaaatatgatccaggtgttggttaaccttaaagatctgccaggtgcagagaaatgtttcaaagaatgggaatcgcagtgctcaacttatgatattcgggttgctaatgttctcattggagcttatgttagagagggtttgctaaagaaggctgaggagctcaaggaacgggctcgcagaagaggggccaagcccaatgcaaaaacatgggaaatctttcttcgttattacttgaagaatggagaatttgggttggcagttgattgtgtttccaatgcaatatctactggcaaaggggatggtgggaagtggattccgcagcaagaaattgtcaacgcctttatggtgcattttgagcaaagcaaagatgtagatggcgcagaaggatttttggatactttgaaaaaggctgtagataccttagaagtggaggtgcttgaatcattgataagaacttacgctgctgctggaaggacaagccccatactgcgtcaccgattgaagatggaaaatgccgaggtgagtgaggccagtaaaaagttgcttgagacgatatgtgtggacatggctttccggcgaatttctctgacatgcctcatcttcctcttcctcttggtttctgctcagtcgctagactctttcactcgccggaaacacaaaatcaaaggacctatcaaaaccgtcgtcgttgtggtcatggaaaaccggtcattcgaccatgttctcggctggctcaaatccagccgacccgaaatcgacggcttgtcgggtaatgaatcgaaccggatttcggtctccgacccgaattcggaggaagtgttcgtctctgatgacgctctgttcgtcgattcggatccgggccactcgttccaggcgattcgggaacaggttttcgggtcgaacgagaccgaggggaaaccggctctgatgaacgggttcgctcagcaggcggcgggcatgtccgaaggaatggcgaagaccgccatgagcgggttcaaaccgagggttttgccgatctacaccgagttagcgaacgagttcgccgtgttcgacaggtggttcgcctcggtccccgcgtcgactcagccgaaccggttctacgtccactcggcgacatcgcacggcgcgacgagcaacgtgaggaaggacctcatccacggcttccctcagaagacgattttcgattcgctggacgagagtggcctcagctttgggatttattaccagaatatcccggcgacccttttcttcaagagcctgaggaagctgaaacacgtgatcaaattccacatgtacggcctgaaattcaagcggcacgctaggcttgggaagcttccgaactacgtggtggtggagcagcgctactttgacatcagtctgtctccggcgaacgacgaccacccatcgcatgacgtggcgagaggacagaagttcgtgaaggaggtctacgagactctcagagctagcccgcagtggaacgagatggctttgttgatcacctatgatgagcacggtgggttttacgaccatgtccctacccctatttccggtgtgccaaacccagatgggattattggacccgacccgttttacttccggttcgatcggctgggcgttcgggttccgacgttactgatctcgccgtggatcgacaagggtacc
>Trevoa_quinquenervia
ccggtgacttccgtcccggaaatttacgaggacccaaatgagatttccatcaaaggagtgagaatttcaggtagacctctatacctagatatgcaggccacttcgccggttgaccctagggttctcgacgccatgcttcctttctatctgtcccggtttggtaacccccattcacgaactcatctgtacggatgggaatcggacgacgccgttgagacctctcgctcccaggtggcctctctcatcggcgcgtcgccgaaagagatcgtctttacctctggagctacagaatccaataacatctccgtcaagggggttttgcacttctacagggataagaaacggcatgttatcaccacccagaccgagcacaagtgcgtcctcgattcctgtcgccatctccagcaagagggtttcgagattacttaccttcccgtgggccccgatggccttgtggacttggacaagctcaggtccgctattcggcccgatacgggtcttgtttcggtcatggctgtgaacaatgagattggtgtgattcagccgatggaggagattggtaggatttgcaaagagttcaatgttcctttccatacggatgctgcacaagccttggggaagattcccattgacgtagagaagtggaatgtgagcttgatgtctctcagtgggcataagatttacgggccaaagggtgttggagctttgtatatgagacggcgaccgaggattcgtgtggagccccaaatgaatggcggtggtcaggaaagagggataaggagtggcactgtgccgacccctttggtggtcgggatgggtgcggcctgtgagcttgcgaagaaggagatggagtacgatgagaagaggattactgcattgcaggagcgtttgctcgatgggattagagccaaacttgatggggttgttgtcaatggaagcctggagagacggtatgcggggaacttgaatttgtcatttgcttatgttgaaggagagagtttgcttatggggttgaaggaagtggctgtttctagtgggagtgcgtgtaccagtgcaagtttggagccctcttatgtgttgagggcattgggtgtggatgaagacatggctcatacatcgattaggttcggaattgggaggttcactacagaggaagagattgatcgggctgttgagcttactgtacatcaggtggagaagttgagggaaatgagccctctttatgaaatggttaaggaaggtatcaatataaaagatatacaatggtcacagcactga---------tccaacgcaaaatccacatcccaaaagagaatccccaagcgattcgtcaaaaaccagatccccgattccatcctccaagatccagccctcaacgccgccatagccctcctaccttccaactacaacttcgagatccacaaatgcgtctggcgcgtccgctccacatcagcctcgcgcgtggccctccagctccccgaaggtctcctcatgtactccctcgtactctccgacatcatctcctccttcggcggcgccaaccactgcttcgtcctcggcgacgtcacgtacggcgcttgctgcgtcgacgatctcgccgcctcagctctcagagccgacctcctcatccacttcggccatagctgcttagtcccagttcagttcagctccatcccctgtctctacgtcttcgtcgacatctccatcgacgtccaccgtctcgtccgcactgtcgagctcagtctcaactcaatatcgtcctcgccggaacaatccagttctcctccgccatccgagctgcgaaaccggagctcgagaatcgcgggtttagggttttgattccccaatcgaagccattgtcggccggcgaagttctgggttgcacagcgccgaagataaaggccgtggtggtggttttcgttgcggatggaagattccatcttgaagcattcatgattgcgaatccagggattaaagccttccgatacgatccctatatcggaaagctgttcctggaggaatacgatcacaaggggatgagggaatcgaggaagagtgcaatttcaaaggccatggaggccaccaattggggtgtgattttgggaaccttgggaagacaaggaaatcctagaattttggaaaggttggagaagaagatgatagataagggtttgagttacactgtgattctgatgtcggagattagtcctgcgaggattgccttgttcgaggactctgtggatgcttggattcaaattgcttgtcctcggctctccattgattggggagaagcatttcggaagcccctgctgacttccttcgaggctgagattgctcttggggatttacccggttggtgggag--------------------------------------------------------------------------------------------ctttcgtctttcgtcgattacttcggccgccggaaggatttcaaggcgacccacgatgtgatggttagtgggcttggcgttgctggtcctaaaaccctagcttccgccattgataggcttgtgagggccggtaggccaactcatgcggtgtcgttctttgagagaatggagaaggattacggcctcaaaagggacaaagaatcgcttagattggtcgtagagaagctttgcgaaaatgggtatgctagttatgctgagaaaatggtgaagaatttggccaatgaatttttccctaatgagtttatctgcaatacgctgattaaaggttggtgtgtcgatgggaagcttgaggaagcaaagagattagctggagagatgtatagaggaggttttgagattggaaccatggcttataatgcaattcttgattgtgtatgcaagctttgtagggaaaaagatcctttccggcttcattcggaggccgagaaggtgttgatggatatggacctttatggggttcctagaaatgtggagactttcaatgttttgattaccaatttgtgtaagatgaggaaaactgaggatgcattgcagttgttctacaaaatgggtgaatggggttgttctccaaatgcaaatacttttcttgttttgacaaatagtttgtatcaggctgctagagtcggagagggtgatgaaatgattgacaggatgaagtctgctggttttggagattccattgacaagaaagcttattatgggtttttgaagattttgtgtgggattgagagaattgatcatgctttgagtgtttttgggaagatgaaggaggatggttgtgaacctggggtgaagacttatgatttgttgatgagaaagctgtgtgctcataaccgaatcgataaagctaatgcccttttcaatgaggctgtaagtagaggagtggaagtgacttccaaagcatatcaggcggatccaagatatttgaagaagccaaaggctgtgaagaaggagaagaaacgagagacattgccggagaaaacggcaaggaagaggagacgcctaaaagaaatccgactgagttttgtaaagaaacccaagaaaacaatgcgtcgatcttgtagagggccaagttctagcatccgcaagggccttcatgactgggcaactgccactgttgaagacatatttttgccaattgaagcataccacctctatgaccgccttgggaagcgtattcctcatgaagagagatttgccattccccggattccagcactagttgagctctgcattcaagctggtgttgatatccctgagtttcccacaaaaaggagaaggaagcctatcatccgtattgggaagagtgaattcgttgatgcagatgaaagtgaactaccagaagctgtccttgaagctcctgagaaattgatattaactgaaataccagattcagaaataattggtccttctagtgaagaagaaacaaccttgcttgcagaggaaactctccaaacatgggcacagatgagaagaggagccaataagctaatgaagctgtactatgtgagagtctgtggctattgccctgaagtacatgtaggtccgagcgggcacaaggcacagaactgtggtgctcataagcaccaacaacggaatgggcagcatggttggcaggcagcagtgctcgatgacttgattccaccaagatatgtgtggcatgttcctgatgttaatggaccaccattgcaacgggagctcaggagcttctatgggcaagccccagctgtagtggaaatgtgtatgcaggcaggtgctgcagtgcctgatgaatacaaagcaaccatgaggttagatgtggggatccctttgtctcctaaagaagccgagatggtcgtttgagcactctctgccttccgccagacccgccttgccttcgccgccgccaaacataaccagacccgccaatcctcatcttcctcctcctccaataccgacgagaccgctgactcggtcgcctccatcggcgacgacccacttgccgtctccagcggccagctcatcgtcggcgttgagagccgttatcgggtcgtgtaccggctcgtcaacagtatctacgttctgggtatcaccaccgccgaccatgacaactccatcaatgtctttgattgcatcaacatcgttaatcaggccgtcagcgttatcgtcaccgcctgtcgcggcgtcgacgtgaccccagagaagctcagccgcaagtacgccgagatctatatggcccttgacattgtccttaggggcgttagcaacatacgactcgccgccatgcttgcttctttgcacggcgacaacattgcgaagatggtgcattctgccatcgacaccgaaaacaagattcgcggcgccgagaactggagagccgtagaggggtattccatcgagcaccaggcgagcatcgaagcgttctcgaatgtgagcttcgaaatgccaccggagacgattgcggtgggggatgaggtcgtagcaagcatcgctcctgtggtg---------------------------------------------------------------------------------------------------------------------------------------------------------------------------------------------------------------------------------------------------------------------------------------------------------gcttggggtggaggattggacccctctgaatttgttggtccgacgaaagttaaaaaagagcaaggccttggtgggcttgaattgctacagaccggagctgagcagctgatgctgctgctggcggagcagctggtagtcctcttgataatcttgttaagcctactgaaatgaaaggccccgagatgtacatttcggaagagataagcgcggagtttagggaatcattgcttgctagagtaggattaatgggtgttgtttatttgaaaactttacctcccaaagcctctggtgataaagaaaccgaattttcattccacattgaaggtacaagtgcagttaagagatttgttatgcagagctcgcgtgttagtagtctcggcaatgggatgtttcatgtgaggaccgcaccctctgatgaagctttaccaattttgaagtacagtttgctaccgaggttaacaccattgcctttgagggctcgtcttataaaacgtcggagtggaaccttactatcagtgatgatacagtatgtatccaaccctgatttgccagcgccattgaataatgtgacattt------------------------------------------------------------------------------------------------------------------------------------------------------------------------------------agcagtagctttcctagaagtccggttagtgcatttttcactagaggtattttgaaaagattgaaaaccattgtggcaattgggctgattgttggtatgattctggggtttttggttggtgttatatttttctcatacaaaattggagtcgaagggaaagatgcggttatttcgttgaaagtacacgtggaagaaagcaattatgcagagaaaattggtgttaagaagtggatggatgagaatgatttgcctggaatggttgatagctacactaccaaattttatgagactgtatcggaccagatagatagtttggcaatgcagtataatgtaacggaacttgtcacgggggtcaagcattttgtaataaaacaacaggttaactcttcagggccttccacagccttaatgaccccatcaccttacacagagaagctcttcagcttaatgaccc---------------------catcaccttacacagag----------------------------------------------------------aagggtttgctgttcaagggatggatgtgtcacagcgtgtcctggctagtagtacatctattctaggaggcagtgccaaagtaatgttctccattggaaattccatcctctctggggcagctgaggttttcaattttgtttctcagtcaatggtattcttttgggttctgtactatcttatcacatcagagtctggtggagtgactgaacaagttatgtgtatgcttccaatatccagaccaacaagggttagatgcgttgaagttcttgataaagctatttctggtgtccttttggctacagctgagattgcattctttcagggatgtcttacttggcttttattcagattattcaaaatacatttcttatacatgtccactgttcttgcaatcctcagctcattgttaccaatatttccacctttatttgcaacaattccagcagctctgcaactagtgctggaaggtagatacatgctagctgtcattttgaccgttattcaccctgtgcttatg------ttcatcaccgccgactctttgcagtccatcctctcgcatcgctctctaatcgatcacttccaatcctctctggccacagtctcaccctccctcactaccccaattcgccaaagccatgaagtttcatccacttcctctctgcttctcatgccttgctggtcctcgtccccttctcttccatacataggcgtcaagctagtcacttacttccctcaaaattccaccttgagtttacccggaatccatgccagttacatcctcttcagctccacaactggccaaaccttggcttccatagacggaacccaactgaccctttacagaacctcatgtgtctccggcttagcttcgagaattctgtccagaaacgacagcaaagtcctcgtgatgatcggtgcaggcgctttggcaccccatttgatcagagcccatcttgcagcgagacccagtttggagaaagtcataatctggaaccgcacggtggaaaaagctagaaacttggctgagaaattgcaagaagatttgggacttgatggggttagttttgagagcagtgtgtgtttggaggaagcgattgaggtgggagatatagtgagctgcgcaacgaattcagaggagccacttgtgaggggcgagaagctgaaagcaggagcacatttggacttggtgggttcgttcaagcattctatgaaggagtgtgacgatgaggcaataaggagaggcagtgtttttgttgataatgaggctgcgctggtggaggctggagagttggtcggtgcttttgagagagaggtcattgataagagtgatattggaggaaatttggtagaattgattagtggagagaaatctgggagaagaaactctgaggagatc------------------------------------------------------------------caacttcaatggcttcgcttgcctcacaaatatgcaaccacatagcctccatcttctccaaaccaacccacccccacccaccagtcttggacatcctagtcaccgagctgtcctccgcggccgctcgaaacggccgggtcttcctctatggggtgggccgagagggcctcatgctcaaggccctttgtatgcgactcttccacctgggcctctcggcccacttcgtcttcgacatgaccacgcctccgctaaccagcaacgacctcctcatcgcctccgcaggcccagggggattcgccaccgtcgatgggatatgctcggtagcacgatcgtacggcggcagagtcttgttactgacggctcagccggagacaggatcgtgtgtgaagcatgcgagtgtagtagggtacgtgccagcgcagacgatggcgatgattcggatgctggaggggagcaatctcggccgttgcttccgatgggcagtgtttatgagggagctttattcgtcttgtttgagatggtggtgtaccaattgggtgaggtattgaatcagagccccgatgctgtgcgtgctcgccacaccaatctagaatgaagattattggggaaagtggcattggtcactggtggagccatgggcatcggagcgagcattgtgcgcctattccaccaacatggtgcaaaagtttgtatagttgatgtgcaagacaaccttgggcagcatgtttgtgagacccttggtggtgaaccaaacgctagttatttccattgtgatgtcacaaaagaggatgaagttcgttgtgcaattgatttcacagtcgataaatatggcacacttgatatcatggtcaacaatgcagggatgtcaggttcaccctgcaaggacatacgcaatgcagacttatcagagttcgagaaaatgttcgatttaaacgtgaagggagtctttataggaatgaaacatgcatctcgaataatgatcccagcaaagaagggatctataatttctctttgcagtgtcgcaagtgtcattggaggcctcggtccacatccatacacagcttccaaacatgctgtattggggctcaccaagagtattgcagctgagttaggacttcatgggattcgtgtaaactgtgtttctccatatgcagttgcgacaccgctggctttggcccacttacccgaggatgagcgaactgaagaagcctttgcaggtttacgtagcttcatcggtagaaatgccaacttgcaaggtgtggaattgacggtcgatgatatagctaatgctgttctgttcttagcaagtgatgaatcaaggtatataagtggcgaaaacctcatggttgatggg------------------------------------------------------------------------------------------------------------gaagctaatctcttatccaagccgaagtctatctgggtcaaccccactaagcccaagcgttccgtcatttctcttcagaggcacaaacgatcttcttacatgtacgattctcaggtgagagaccttagacgctttgcccagaagctcaataacagcgatgtctctgaaactgctttcttggctgctcttgaagaaatcccaaacactctcactagagataatgcgcttttgatactcaaccttttgaagccgtggcagaaaacctgtttgttttttaattgggttaagacccagaatttgtttcccatggaaactatattctataatgttgcaatgaagtctttaaggtttgggaggcagtttcagctcattgaagaacttgcccatgagatgataagcaatgggattgagcttgacaacattacctactccacaattattacttgtgctaaaaggtgcaaagattttgataaggctgtggattggtttgagaggatgtacaagaccggtatgatgcctgatgaggttacttactctgcaattctagatgtttatgcccatttggggaaagttgaggaagtgcttagcttgtatgaaagagggagagctagtggatggaagccagatcccattacattctctgttttggggaagatgtttggtgaaactggggactatgatggtatcagatatgttttggaagagatgaggtctatcggagtgcagcctaatttggttgtgtataatacattgttggaaggaatgggtaaggctggaaagcctggtttagcccggagcctgttcgaggaaatgcttgaatcgggtctcactccgaatgagaaaacactaacagcgcttgtcaaaatctacggcaaagccagatgggctcgagatgctatggaattgtgggaacgaatgaggtctaactcatggcctatggatttcattttgtataacacattgctgaatatgtgtgcggatcttggattggtggaagaagccgagaagcttttcgaggacatgaaacaatcagagcattgtcagccggatagctggagctacacagctatgctgaacatatatggaagtggagggaatgttgacaaggcaatggaattgtttgaagaaatgcctaaggtgggtgttgagctcaatgtgatgggttccacttgtttgattcagtgcttgggaaagaccaggagaatcagtgat--------------------------------------------------------------------------------------------------------------------------------------------------------------------------------------------------------------------------------------------------------------------------------------------------------------------------------------------------------------------------------------------------------------------------ggggccagcagccttgcacctgatttgcaagcacaaattgatgagacattggaagagattactcctcgttgtgttttggaactcttagctttacctttggatgacgaatgccggtcgaaaagggaagagggccttcatggcgtccgcaacattctgtgggctgttggaggagggggagcagctgcaattgctggaggattcacccgtgaagattttatgaatgaggcctttttacatatgacagcagctgagcaggttgatctattcgcagccacaccaagtaatatcccagctgaaagttttgaagtgtatggagtggcacttgcacttgttgcccaagcttttgttggtaaaaaacctcatctcatccaagatgctgataatttattccaacagctacagcagaccaaggtacgagctctaggaaacactgtctatacgtccgaacaaaaccgtgagatagacttttctttagaaagaggcctctgctcgctgcttgtaggagagcttgatgagtgtcgctcatggttgggcttagacaatgataattcaccatacagaaatccatctgttgtagactttgtcttagagaactcaagggatgaagatgataatgatctccctggtctatgcaagttgttggagacatggttgtcagaggtggtgtttcccagatttagggacaccaaagatgtacagttcaagcttggagattactacgatgatcctactgtccttggatatttagaaaggctagatggtgctagtggttcacccttagctgcagcagccgccatagtgagggttggggctgag--cgggttctccatcatatctcgacccggaggagttccagctagccgaatcgtatcgggccgttcccgccccactctggcactcccttctcaagtctctatgctcatcttcctcctcaatcggtctagcttacgccgtggtttcttggctccaaaaacacaacctttgtttctcttacgaattgctctactccattctcatccacgcgctcggccgctccgagaagctctatgaggcgttcctgctctctcagagacaaaccccgacggcattaacatacaacgctttaatcggtgcttgtgctcgtaacaacgacctcgaaaaagcactcaatttgatgtctaggatgcgccaagatggtttccaatcggatttcgtcaattacagcttaattattcagtccctcacgcgtgcaaacaagatcaattccccacttctgctaaagctttatagggagattgagtgtgataaaatcgagcttgatgggcagctactgaacgatataattgtgggttttgcaaaagctggtgatcctaaccgagccatgcattttctagcagctgctcaggccattgggttgagccccaagactgcaactttggttgcagttgtatcggcattggggaattcaggtaggacagtagaagccgaatgcatattcgaggaaatcaaagaaggtggattgaaacccagaactcgggcatataatgcacttctaaaagggtatgtaaaggcgggttctttgaaagacgcggagtcaatagtatcggagatggagaaaaatggagttgcaccagatgaacacacttacagccttctcatagatgcttatgcgaatgcgggaagatgggaaagcgcgagaattgtgttgaaagaaatggaagctagaaatgtgcagcccaattcctatgttttcagtaggatcttagccagttatcgggacagaggggaatggcaaaaaacgttccaagtattgagggagatgaaggatagtggtgtaaaaccggatcggcatttttacaatgtgatgattgatacttttggtaaatataattgccttgatcatgctatggcggcgtttgagcgtatgctatctgaagggattcagcctgatactgttacttggaatacgcttatagattctcaccgcaagtcgggacgccatgcgagagcggaggagttgtttgaggaaatgcaagacaaagggtgcccaccttgcgccacaacatataacatcatgattaattcttttggggagcaagagagatgggatgatgtgaaaggcttgctggggaagatgcagagtcaagggtcgcttcccaatgtcgttacatacactacgctggttgatatgtatggacaatctgggagatttaatgacgccatagaatgcttagaagtcatgaaatctgcaggcttgaaaccatcaaccactatgtataatgccttgatcaatgcctatgcacaaagacccaaatccccgaattggttcaaacccacttctcaaaacagccccaaagttcaatccctcctcaaggatctcaccgtcttcgagagggcactcatcggcgccggaggcggcggcatcgccggagctttcacatacgtctgtctccacccgctcgacaccatcaaaaccaagatgcaaaccaaaggggcgtctgagatttacggaaacgcattcgatgctgttgtcaagaccttccaaaccaaagggattctagggttttacagaggcatctcggcggttattgtcggctccaccgcttcttccgccgtatatttcgggacctgcgagttcggcaaatcgattttatctaaattcgagaattacccatctgttcttatacctccaagtgccggagcaatggggaatatagtttcgtcggcgattatggtgccgaaggagttgatcactcagagaatgcaagctggcgcaaaaggtagatcttgggaggtcttgttggggattttggagaaagatggagttttgggtctctacgcaggctactctgcgacattgctgaggaacttgcctgctggggttttgagctattcctcgtttgagtatctaaaagccgccgtattgagcagtacgaagaagagcaaattggagccgattcagagcatgctttgtggggctttggcgggtgcgatttcggcgtccattacgacgccgcttgacgtggtgaagacgaggttgatgactcagggtcatgtggaagccgtgaatacagtttctgctgctatgtatggtggggtttcgactaccgtgaagcagattttgcaacaagaagggtgggttgggtttacacgtggaatgggtcctcgagttcttcacagtgcttgtttttctgcattgggttactttgcatttgagaccgctaggcttgcaatattggatcagtatattaagcacaaggaattgcaacagctctctgttttttcgatcctcctttcacttcttagaaccggtaatcttccatccaaagccaaggctcttgatctccaagatttgatttttgaatcccagttttatggtattgaatcgcttttggttaattcgctctcgaacccctcgcagttcgaagcgtttaacctcgagaaatctacgattttgcccttgaacggccgcgattcgccgtcggcgatagcgacgacgccgtttgggtccctccacgttgctcacggaagcaaaatcacgtctttcgattggtctctgaggaagaaatcgacgatcttgactcgcttcacggccgtcgattcgttgctggcgatatcgccgtcggtggcggctgcgggtgccacggatttctcgggcctccagattcttgatcttggaaatgggttcgtgaaagagactttgaattgggagaacgtgacgaggtctggctcaaccgtgcaagcaatcgggtcgtcctctgagttccttttcgctagtttcgaatcgggtcgccggaattcgaattccattatggtg-------------------------------------------------------------------------------------------------------------------------------------------------------------------tccctccaccgcctctgcacccaaaccaagctcatccttaactgcgttgggccttttcgtctctacggcgagcccgtggtggccgcgtgtgctgaaaccggttgcgattatctggatatatgcggggagccggagttcatggagagaatggaggctgagtaccatcggaaggcggtggagacgggatctttggtggtttccgcatgtgggttcgactcggttcctgccgaattgggtttcatgttcaattccaggcagtgggtcgctccggcgaaccgggtcgaagcctacttgagcttggagtctgagaagaggattgttggaaatttagggacttacgagtcggcggtcttgggcgttgctaacgccgacaagttgcaggagctcagacggtcacgacccagaagagctaggccagtgattcctgggcctcctcctcccaaagggccaattatagaacaccagaagaatattggtcttcaggctgtaaagctaccttcagcagattcaattgttgttcgaagaacactttcaactctgactgaaaacccagatggtcttccggggctgaatgagaatgctgaacaaattgaaaagaggaaagcattctggtcgatggtgaagcctgctcattttggggtgaaaataggctctaaatctctgttgggcatctatcgtatcatcgcagtcggaatatttattgggatcttgggtaaagctgcttttgggaggtggcttctcttaaaatttccctcattttttagccttggatggttcaaaaagaagggtcctacagaagatgaggtgagaagtgcctcatttaagatgtggtttgttggacacggtttcagtgataccagtcttatttcacaaggaaactcaaaaccagatatggaaatagtaactagagtgatgggtcctgagattggctacctgaccacacccataattcttcttcagtgtgctctcattgttttgaatcaaagggataacctaccaaagggaggagtttacccacctgggattgtattcggcccaaccaatctccaagaaaaactacagcagaatggaatttcattcgatgttatatcaaagcagctaactaagctaaaagacggacttgcaattggctgcgcgttcaaccacgcgatcctagatggaacatccacgtggcatttcatgagttcgtgggccgagatatgcagtgggtcctccaccatttcggtcacacctttcctcgatcgcaccaaatcccgcaatacgcgcgtgaaactcgagatcccaccccga-ccaccactgagagagaaactcttcaagttctccgaaacctccatcgacaagatcaagtcaaagctcaacgaatcgaacggctcaaagccgttctccacattccaatcgctctccgtccacatctggcgccacgtaaccatcgcacgcaatctgaaacccgaagacattacggtgttcaccgtcttcgccgactgccggaaacgggtcgacccgcccatgccggaaagctactttgggaacctgatccaggccatattcaccggcacggcggccggattgcttctggctaacccaccggagttcggagcggcgatgattcagaaagccatagaagcgcacagcgcgaaagctatcgacgagcgaaacaagcagtgggaaagtgcgccgaagatattccagttcaaggacgccggagcgaactgcgtggcggttgggagctcgccgagattcaaggtctacgaggtggatttcgggtggggaaagccggagggagtgagaagtggatgcaataaccggttcgacggcatggtttatctgtaccaggggaagtccggcgggaggagcatcgacgtcgagataagcttagaagctggagctatggagaggttggagaaagacacagagtttctcatggttttaagcgtttccagtgcctgttcatcttctttgaagacactgaagctgttagattgctacaaaattggggatgtgtcaattttaaacttggccagattttgcaataatcttgaaactcttatagttggaggctgccgggacatctctgatgaatcaataaaatcagttgccattgcttgtaagaatactctgaagaacttgcgcatggattggtgcttaaacatttcagattcttcattgagttgcatcttcactgaatgcgtaaacctggaggctcttgacattggatgctgcgaggaggtgacggatgttgcctttgagggtttaagcagtagagaacctgagttgactttgaaggttttgaaggttagcaactgccctaagattactgtagctggtttgcgcatgcttttggacaaatgtctctctctacagtaccttgatgtaaggtcctgcctgcaaattacaaaggcgggttgcactgaggcaggactgctgtttcctgattgttgtaaagtg---------------------------------------------------------------------------------------------------gctccagagcctcgtcaattattgtggtctaatctcaaaatcaagttttttgcaaggataacaaggcagtatattgtgtatgctattgtgggtctaactatactgttttacatgattccaattggagtaatctctgcgttaacaacactggaaaatttgaagaaactttttccttttttgaagtcagtattgagcaataagagagtgactacggttctggaagcttacctccctcagcttgcactcattatctttctggctttgctgccaaaatttctcatgtttctctccaagcttgaggcaataccttcacagagccatgtagtaagggctgcttctggaaaatatttttacttcatagtgttgaatgtttttattggagttacagtgggtggaacattgttcagttcattgaagactattcagaaaaacccagacaaaatcgttgacttactagcaagtagcctgccaagcaatgcaactttcttcctcacctttgtggccctgaag---------------------------------------------------------------------------------------------------------------------------------------------------------------------------------------------------------------------------------------------------------------------------------------------------------------------------------------------------------------------------------------------------------------------------------------------------------------------tcaattgtggaccttcctccagtattgatatcagagattctgaactgccttggtccaaaagatcttggtattatttcatgtgtatcaacaaatctgtgtaggcttgcatctgagcaccatgtctggaaagagttctattgtgagaggtggggcctgccatcaa------------------------ttgatgagaagtcatggaaggaaatatttgtggaaagggattttagaagtaggacttttatgggacgttatagtatagatgttctctatggtcacactgaagctgttcgcacagttttccttctgccttcagcaaagctgatatttacttcaggttatgactctgttgttcgaatgtgggacatggaagaaggtttggccattgcatcatcgcgcccgcttggttgcactatccgtgcagttgcagcagatacaaaactgttggttgctggcggtactgatggctttattaactgttggagagcattggaggggcatcctcacttgtttgaaattaggggtcctcaaaaccagaatgttgaattccgtctgtgggagcacgagggtcccataacttctcttgctttggatctcaccaagatttatagtggatcatgggacatgactattcgagtgtgggatcgcacttcgttgaagtgcttaaagatcttgaggcataatgactgggtttggggtttagcccctcatgatactacagttgctagcacatcaggttcagatgtatatgtttgggataccaacagtggggctcgaatgactgttattcgtaacgctcatgcaggtaacatttattctatagctcgaagccacactggggatttcctttttacaggaggggaggatggtgcaatacatatgtttgaaatctcaagtgcttgccatgagaccaacacttttctggtagcaacatggattcctcattcaggccctgtgtattccctggcattcgagtttccatggcttgcatcggcttctagtgatgggaagctgtcactaattgatgtcagaaagctgcttaggtgtagcaagcaagcttcaggaaagaacgaggagaccatagtactgtggagcccccacagaggatgttacatggatttggaaacaatctcttttcagtggacattggtgctgatcgtattgtgtgtggaggcgaggagggtgtggttaggatctggaatttttcacaagctttagaaattgagcagagggttcgtgctctaagaggaatacgattggagaacaggatgagaagacgaaagctccagttagagattagtagtaaaggtggtcgcaatgatcaatgttcagttgcagccaagaagaattcaattaacagtgatagaactggtgtttggtataataaacgcgggacaagtggcaagctgaaggcatag---------------------------------------------------------------------------------ttcaggtgtgctagtttggatggagatgctgatcggctagtatatttcattgtgccatcaaaaagtggaaataaaattgaacttgttgatggggacaagatattatctttgtttgctttattcatcaaggagcaactaagcattctcaagaag---------------------------------cgtattggtgttgtacaaactgcttatgcaaatggagcatccacagattttctgaaacagttaggtcttgaagttctatttactccaacaggagtgaaatacctgcatgagaaagctgctcagtacgatattgggatctattttgaagcaaatggccatggcaccatcttattctcagaatttttcttactctggttgaaaaccacaaatgatgagctttgttctgtagctaaaggggttcagaacagcaaaaggctgctttgagactattggcagtgagtgagttgatcaaccaggccgttggggatgctttgagtgggatgctcttggtggaggccattttgcgacacacaggatggtcaatacataaatggaatgagctttaccatgatctacccagtcggcaacttaaggtcaa-ttatcttaaaggccgatgtttcatacgaccatcaggaacagaagatgttatacgtgtatatgcagaggcatcaacacaggatgcagcagacaggctagccaactctgtagcaaacctggtggatcgataccttggg---------gagctccgagaccaagccacgtacaaaactttctgtgaagacctcgaggacgccaacattttcattgggtctttgattttcgtggaggaacttgctctgaaagtcaaggccgctgtggagaaagagagggacagactcgacgccgttttggtgttcccttcaatgcctgaagtgatgaggcttaacaagttgggttctttcagtatgtctcagcttgggcagtcaaagagtccttttttccagcttttcaagaggaagaagcagtctgctggttttgctgatagtatgctgaagcttgtaagaactttgcctaaggttttgaaatacttgcccagtgataaagctcaggatgctaggctttatattcttagtcttcaattttggcttggtgggtcacctgataatttgcagaatttcttgaaaatgatatccgggtcttatgttccagctctgaaagggactaagattcagtattcggacccggttttgtatttggatactggaatttggcaccctttggctccttgtatgtatgaggatgtgaaggagtatttgaattggtatgatacaaggagggatgctaatgagaagcttaagagtccaaatgcaccgataattgggctggttttgcagaggagtcatattgttacaggagatgaaagtcactatgttgcagtgattatggagttggaggcaagaggggctaaagtgataccaatttttgctggtgggcttgacttttcagggccggtcgagaggtatttgattgatccgattacaaagaaaccttttatacattcggtgatatctcttactggtttcgctctggttggagggccagcaaggcaggatcatccacgggctattgaggctctgatgaagcttgacgttccttacattgttgcattgcctctggtgtttcagacaactgaggaatggctaaacagtactttggggcttcacccaattcaggtagcattgcaagtcgctcttcccgagctcgatggaggcatggagcctattgtttttgctggtcgggaccctagaactgggaaatcacatgctcttcacaagagaattgaacaactctgcaccagggcaattagatgggctgaactgaaaagaaagtcaaagacagagaagaggttagcaatcaccgtgttcagcttccccccagacaaaggaaatgtcggaacagctgcctatcttaatgtcttttcctccatcttctcagttctgaaagatctcaaaagggatggttacaatgtcgagggccttccagagacatcagaagcattgattgaagaagtaatccatgacaaagaggctcaattcagcagtccaaatctgaatgttgcttacaaaatgggggtccgtgaataccaaagcctaacaccttatgccggtgcattggaagaaagctggggaaaaccacctgggaatctgaactctgatggcgagaatctcttagtatatggtaaacagtatggtaatgtcttcattggggtccagcccacatttggctatgaaggcgatcctatgaggctgctgttctcaaaatcagctagtccacatcatggctttgcagcatattattcatttgttgaaaagattttcaaagctgatgctgttctccattttggtacccatggttcgctggaattcatgcctgggaaacaggtgggaatgagtgatgcctgttaccctgacagtttgattggaaacattcccaatgtctattactatgctgctaacaatccatctgaagcaaccatagcaaaacgccgcagctatgctaataccatcagctacctgacccctccagcagaaaatgcagggctttacaagggccttaagcagttgagtgagctcatctcttcataccaatctcttaaagacacaggccgtggaccacagatcgtcagctcaatcatcagcacagctaaacaatgtaatcttgacaaggatgttgaactacctgatgaggggaaggaaatcacagtgcaagaacgagatcttgtggttggtaaggtttattctaaaatcatggagattgagtcccgtctgttgccttgtggtcttcatgttatcggtgagcctccatcagccgtagaagcaatagcaactcttgtcaacattgcagcactggaccgtcctgaagaggatatatcatcatttccatcgatattagctgaaacagtgggaagagacatagaggacatctacagagggagtgacaaaggaattttgaaagatgtggagcttcttaagcaaataactgaagcatcacgtggagcaatttcagcttttgtggagcgtacaacaaacaacaagggtcaagttgttgatgtggctgataagctcagctcgatcctagggtttggcatcaacgaaccttgggttcaatatttgtcgaacacaaaattttaccgggcagataggaacaagcttagaacattatttgagtttttaggagcatgtttgaagctagttgtggctgataatgagttgggaagtttgaagcaagcgttggagggtaagtatgtggaaccagggcctggtggagacccaattagaaacccaaaagttttgccaacgggaaagaacattcatgcacttgatccacaagctatacccacagcagcagcattgcaaagtgcaaaagttgttgttgacaggctaatcgagaggcagaaggcagagaatggggggaagtatcctgagacagttgcacttgttttatggggcacagacaatattaagacttatggtgagtccttggctcaagttctgtggatgattggtgttaggccagtggctgatacttttgggcgagtcaaccgggtggaaccagttgatctggaagagcttggaaggcctaggattgatgttgttgttaattgctcaggagtgttcagagacctctttatcaatcagatgaatcttcttgaccgggcagtaaagatggttgctgaactagatgagccagcagaaatgaactttgtcaggaagcatgcacttgaacaagcagaggcccttggaattgacattcgcgaagctgcaacacgggtcttctcaaatgcctcagggtcatactcttctaatataaaccttgctgttgagaattcttcatggaatgatgagaaacaattgcaagacatgtatttaagcaggaaatcttttgccttcgattctgatgcccctggtgcaggcatgactgagaaaagaaaagtttttgagatggctttgagcacagccgatgcaacattccagaatctggactcctcagaaatctccctcactgatgtgagtcactattttgactcagacccaaccaacctggtacagaacctaaggaaggatgggaagaaacccagcgcatacgttgctgacaccaccacagctaatgcacaggtccgtacactttctgagacagtgcggcttgatgcacgaaccaagttattgaatcccaagtggtatgaaggaatgatgtcaagtggatatgagggtgtccgtgaaattgagaaaaggcttacgaacacagttggatggagtgcaacttctggtcaagttgacaactgggtttatgaagaggccaacacaacttttattgaagatgaggagatgttgaacaggctcatgaacaccaacccgaattccttccggaaaatggtgcagacattcttggaggccaatggacgtggttattgggagacttcagaacagaatgttgaaaggttgaagcagttatactcagaagttgaagacaaaatcgaaggaattgaccgctaaatgacgctcgttgaccctcactcgtttaccgattcagctcacccattcgccacctacatctccctctcactctactttgacttcccttccttcaccatccatggctccgtcgtcctcaacctctccgctcaatactccggcccactcttcctcgacactcgctctctcaccgtgcactccgtctccgatcccaacaccaatgtgccgcttccattctcgctctctgatcccgattcaatcagagggacccagctcaccgtcactctctccaaccactcctctctgcaaatcgtctactccacgtccccttcttcctcggctctccaatggctgtcgccgccgcagactttcaacaagacttacccgctcgtctacactcagtgccaggccatccacgcgcgctcggtcttcccctgccaggatactcccgcggcgcgtgtgcgctacagcgcgcgtctgaatgttccgagacagctgtcggcggtaatggcggctcggcacgtcgagcggcgtgctccggtcgctagcgaggctgctgagcttgtttgcggcgaatcgatgtggtgtgcggaagggagggtagtggaggagttcacgatggagcaaccggttccgccgtacctgtttgcgtttgctgttggggagattgggttcagggaggtgggacccaggacgagggtttacgctgaatcagtgccggcggtgcttgactcggcggctagtgagttcgccggcaccgaggacatgataaggcaaggggagaggttgtttggaccgtacgagtgggaacggttcgatttgctggtcttgccgccgagcttcccttacggtggaatggagaatccgaggatggttttcttgaccccgacggtgattaaaggggatgctagcggtgcgcaggtggtggctcacgagcttgctcatagctggactgggaacttgatcaccaacaagactaatgaacacttttggctgaatg--agttcaagtcaattgacactgatacctttcttgattttctgaaaactaacatccctggaatagagaaagacattgacttaacattgtggactgagggtgttggtatccccccagatgcctatgaacccgtttccagtctgtatacaaagattctgtcactggcaaatgaatttagcctcggtaggatgccaagggaggatgaagttgctgactggcacggccaggagtgggagctctacttggagaacttgcccaaatctgttgaagcttcacaggtactg---------------------------------------------------------------------------------------------------------------------------------------------------------------------------------------------------------------------------------------------------------------------------------------------------tacaggcataggttgccaggaggcagccctctgactcgggttgcccaagttctggttgctgccttcaggaagagaaaagccactttctctagcagcgagttaataggattgtttgaggttcctggaaaacaatctgctataaagggtagtggaaagattgctcatactgaagatttcagatgtttggacaaagcagcgctgcagctaaaggaagatggtgctgatccaagttcttggaggctttgcactgtatctcaagtagaggaagtgaaaatccttttgaaacttattccaataccagcttgtacaataatgctcaatatgatcttaacagagtttttgactctctcagtgcagcaggcatatacaatgaatacacatatgggtcatctgaaacttcctgtgacatgcatgccagtgtttcctggtctcagcatatttctcatactctccttctattacttggcatttgttccactttccagacgcatcactggtcatcctcatggtgcttctcagcttcagaggataggaatcggtctggcactttcaattctatcggtggcatgggctggagtttttgaaaggtacaggagaaattatgcaataaagcatggatatgaagctatattcttaactccaatgctaaatctaagtgcatactggttgctgatccaatattgcctgatcgggattgctgaagtgttttgcatagttggactgttagaattcttgtatgaggaagccccagatgccatgaaaagtataggatctgcatatgctgctctagccggtggtttgggttgctttgcagccagcatactgaacagcattgttaaatccatcacagggaacccagaaaaaagccagccttcttggctttcccagaatattaatactggtagatttgatcatttgtactggctgcttacagttatgagtataatcaatttctgcatttttctatattcggcacat------------------------------------------------------------------------gacctccacaccggcattaatggctgggcctcaccgcccggtgaccttttctttctccgagccaagaactacctcacaaaaagaacgaaatccccctctggcgattacttactctcgcctgtcggcatggactggctcaaatccagttctaaactcgataacgtactcgctcgccccgataaccgcgtgtctgctgcgcttcggaaagctcaatct------------cttaagagcttcgttttcgctgtgaatcttcaagtccctggtaaggaccatcatagcgctgttttctattttggcacagacgacgccgttcaaccgggttcgctccttcaccggttcatcaacggcgacgatgtgttcaggaaccaacggtttaaaattgttaatcggattgtgaagggaccgtggattgtgaagaagacggttggaaattacggagcgtgcttgctggggaaagccttgacttgcaattaccacagaggagaaaactatttcgaaatagacgtcgatatcggaagctcggcgatcgcgagcgccattttgcacctcgcattgggatacgtgacgagcgtgacgatcgacatgggttttctggtggaagcgcagacagaggatgagttacccgagaagttggtcggtgcggtcaggatttgtcaaatggaaatgtcgtcggcgaccaccgtggcacccattaggggcattctgtctctgcaaagggcagcgttggctcggcatcacagtgaaaagtggggcataccattcagatcattcagcacccaagatgcaaaaccagctggtgctccacagcccccaccaccaccccctcctcctgagaaaacccattttggtggcttgaaagacgaagaccgaatttttaccaacttatatggattgcatgatccttttcttaaaggagccatgaaacggggtgattggtacagaactaaagatttagtagtcaaaggtgctgattggattgttaatgaaatgaagaagtctggcctccgtggacgtggtggtgctggttttccatctggcctcaagtggtcttttatgccaaaagtatctgatggccgtccttcctatctggttgtcaatgctgatgaaagtgaacctggaacctgtaaggacagagaaattatgcggcatgatccacacaaactattggagggttgtctgattgctggtgtaggaatgagggctacagctgcttatatatatataagaggtgaatatgtgaatgaacggttaaaccttgaaaaggcccgaaaagaagcttatgcagctggactattgggcaagaatgcatgtggatctggttacgattttgatgttcacatccattatggtgctggtgcttatatttgtggtgaagagactgcgcttttagagagccttgaagggaaacaagggaagccaagactgaagcctcccttcccagctaatgcaggtttatatggctgcccaaccactgtcacaaatgttgaaacagtagctgtttctcctaccattttaagacgcggcccagagtggtttgccagctttggtaggaagaacaattccgggacaaaattatattgtgtgtctggacatgtgaacaagccttgcactgttgaagaggaaatgagtataccattaaaagagttgatagagaggcattgtggaggtgttagaggtggatgggacaacttacttgcgataattcctggtggttcatctgttcctttgcttccaaagcatatatgtgatgatgtcctgatggattatgatgcactcaaggctgtccagtcaggattggggacggcagctgtaattgttatggataaatcaactgatgttgtggatgcaattgccagactctcttacttctacaagcatgagagctgtgggcaatgcacaccatgcagggagggtacaggatggctctggatggtcatggaaagattgaaggttggaaatgcaaagttggaagaaattgatatgcttcaggagctgaccaagcagattgaagggcacacaatctgtgcattgggtgatgctgctgcttggcctgtgcagggtcttataaggcattttaggccagagcttgaaagaaggattagggagcgtgcagagagggaactgctggaggctgcagcttaa---tcctcttcttcttcttcgaaaaccctaaccctagccgacctttctctgtccaccacctgccgcgaagtcagcgacctcacactctcttccgtccagtcatccatcgaatccctcatcctcaagctcgcccactccatactctccggcaatggcttcgccttcgacgtcccgtcccgttccgccgtcaaccagctctacgtcccggagctcgaccgaatcgtcctcaaagacaagacctccctccgtccctacgccaacatctccactgtccgtaaatccaccatcaccacccgaatcatccagctcatccaccagctctgtatcaagaacatccacgtcaccaagcgagacctcttctacaccgatgtcaagctcttccaggatcagacccagtccgattcggtcctcgatgacgttgcttgtatgctgggctgcactcgttccagtctcaatgtcgtcgccgccgagaagggagtggttgtgggtcgccttatttttagtgataatggggatatgattgattgcaccaagatgggtatgggaggaaaagccattccgccgaatattgacagagttggggatatgcagagtgatgcattgtttatactcttggttgagaaagatgctgcttatatgagattggctgaggataggttttacaatcggtttccctgtataattgtgacggcaaaaggtcaacctgatgtggctacaaggttgttcttgaggaagatgaagatggagttgaagcttccagtgcttgccctcgtggatagtgatccatacgggttgaagattttgtcagtttatggatgcgggtcgaagaatatgtcctacgatagtgcaaatttaacaactcctgacatcaaatggctggggattcggccgagtgatttggacaagtataagattccggagcaatgtaggctaccgatgactgatcaggatatcaagacagggaaggatttgttagaggaggattttgtgaagaagaatccggggtgggttgaggagctgactttgatggtgaagaccaagcagaaggctgaaattcaggctttaagctcttttggatttcagtatttatctgaggtttatttgccattgaagctccaacagaaagattggttgtgaatgccggtcttcaaaacccctttcaacggctactctgtgaaattcagccctttctacgaatcccgaatcgccgtcgccaccgcccagaactttggaatcctcggcaacggtcgcctccacgttctggacctctctgccgcccccaattctccaccaatctccgagctcgcagcttacgacaccgctgacggcgtctacgacgtgacctggtccgagtcccacgattccatcctggttgccgccctcgccgacggctccgtcaagctctacgacctcgctctgcctcccacctcgaaccccatccgctctttccacgagcacacccgcgaggtccagtccactgactacaaccccgttcgtcgcgattccttcatcacctcctcctgggacgacaccgtcaagctctggactttagaccgacccaccagcgtccgaactttcaaagagcacgcatactgcgtttactctgccgtctggaacccccgccatgccgatgtcttcgcttccgcctctggggactgcactgttcgcatctgggatgtccgcgagccgggctctactctgatcatcccggcccacgagttcgaaatcttgtcctgcgattggaataagtacgacgattgctgtatcgctacggcttcggtggacaagtcgattaagatttgggatgtgaggaattacagaatacccgttgcggtgctgaatgggcatggctatgcggtgaggaaggtgaagttctcgccgcacaggcaaagcttgctgatttcttcttcctatgatatgactgtttgcttgtgggattacatggtggaggatgctcttgtgggtcgatacgatcatcacaccgagttcgccgtcggcgtcgatatgagcgtgcttgttgagggacttcttgccagtaccggctgggacgagctcgtttacgtttggcagcacgggactgaccccagagcgctcgatttcgtacggacaaagctgaaggagaaagagaatgctgggtatctgagcgtgtcagtgagcgtgtggaagaagagggaggttttcgtggtaaattccattatggggctccacctaaacaacaaggaattctctgtgtgtttgagcttgatcaaggaacttctaaaccgcgattccgaggacccagttctgatttcgaagctgggttacatacagatgcagattggggatttggaagctgcaaagagctcgttcaatcgggtcgaggggttaatggaggtttcaagaagagtaatgggtcgttgaacgaggtccagttcatgaacctcgtgaataggaacaaggcattggtttacttggtggccaaagactatgtgtcggcggtgagggagtacgaggagtgcattgagagggatcacagcgacgttgtggctctgaataacaaagctctttgcctgatgtacctgcgggatttgtcggattcaatcaaggttttggaaaatgctcttgaaagggtgcctactgtggctttggacgaaaccattgtagtgaatttgtgtagtatgtatgaattagcttatgttaatcattcggatattaagaggactctcagtaactggattgctcgtgttgctcctgatgatttcgattcttcttgtacacggatatga---------------------tggttctttagagataaaggttttgatgatgtgagtatccgtgaaatgttcaaaaagtgcaagcgtcttgagggtttgcaacgagaaagggcctgtgaaaactgggcttacttgaaaagcattggcattcaagagaggaaattaccttctgttgtttcaaaatgtcccaaaatccttactttaggtctacatgagaagcttgttcccactgttgaatgccttacaacccttggtacaaagcctcgtgaagttgcttctgctattgctaaattccctcacatactgtaccatagtgtggaagagaagctatgtccacttttggctttctttcaggcactgggtattcccgaaaagcagcttggaaagatgattttgctcaacccaaggcttatcagttacagcatagagacaaagcttgctgaaattgtggaatttctggctagtcttggccttgccagagataggatgattggcaaagttctggtaaaaaatcccttcataatgggttacagtgtcgaaaaaaggctgcgcccaactgcagagtttctgaaatcaataggtcttacagagttaggtcttcagacagtggcaatgaacttccctgaagttttgtgtagggatgcagataagattctgagacccaatttttattatctacaaagatgtgggttcaatgatgaacaaacagcaactttagtgactggttatccccctattcttatcaagagtatcaaaaactctttagagcctagaattaggttcttggtagaggtaatgggcagacggattgatgaagttaccaattttcctgactttttc------------------------------------------------------------------------------------------------------------------------------------------------------------------------------------------------cagaaagtgtggcagcgacttaattacttttggttcctcaaaaggaattggaagagtaatgttgctactgggaggtcacagtccattcgcccaccaaaagttattgtcttaggatgtatggctgagaggttaaaggacaagatactagatgcagataaaatggttgatgtggtctgcggtcctgatgcatacagagatttgccacgattgctggaagaggtagattatggtcagaaagggatcaatactcttctttcactggaagagacttatgctgatattagtccggttagaatctctaaaaattcagttactgcgtttgtctcagtgatgaggggttgcaataatatgtgctcattttgcattgttcctttcactcgaggccgagagcgatcgcgtccagtagattcaatagtgagggaagttgctgagctttggaaagaaggtgtgaaagaggtaacacttcttggccagaatgtaaatagctacaatgatgcatcagggtttgagaatgaaggtgaacctggaattaattggagactaagtgaagggttttccagcatgagcaaggtgaaaaaagtgggtttacgtttttctgatctcttggatcgactttccagagaatttccagacatgagattcagatacacctctccgcaccctaaagatttcccagatgaatttctgtatttaatgcgagataggcataatatatgcagatatatacatttacctgcacaaactgggagtacaacagtgctggaaagaatgcgtcgtggatacacccgagaggcgtacttggatcttgtgcaaaaaattcggagaataattccagatgcagggataagcagtgatttcatatgtggtatggaacctttgtggaagcttttgtatttgctggagcctgctcccatttcactaattgtgacagcagtaggtgtgacatatggatctgcatttcgtgctctaaattatggtaaagaaatggagcgaaatcgtgatttatcagaagcttctattatgttagatcagtcacaagcactcatgattcctgtaatgagttctttcagtttgcttttgatgttttacctattctcttctgtctcgcaacttctcactgcattcacagccattgcctctgcttcatcccttttcttttgcctatctccttatgtagcctatttgaagacacagtatgggttggctgacccatttgtgtcccggtgctgttcaaagtccattacgcgaatccaagggctcttattgttgttatgttctgtcatagttgcagcatggcttgtttctgggcattggatattaaacaatttgttgggcatctctatttgtattgcctttgtgagccatgtgcgtctcccaaacattaaaatatgtgcgatgctccttttatgtttgtttgtatatgacatattctgggttttcttctctgagagattttttggggcgaatgtcatggtatcagttgcaacacaacaagcatcaaatcctgttcacactgttgctactagtttgagccttccagggttgcaaatgataacaaaaaagctggagttgcctgtgaagattgtctttcccaggaacttgttgggtggagtaattcctggaggaagtgcctcagatttcatgatgcttggtcttggtgacatg------------------------------------------------------------------------------------------------------------------------------------------------------------------gtatagcacccttccctttttctttttcttcttcttctttttatgaaactcgcggggctaaaatccattgaaaacgcccacgaggagtcagtctgggcggcgacgtgggtcccggctacagagtccagatcggcgctgttgctgacaggttcgctggacgagacggtgaagctatggaagcccgacgacctcatcctccagcgcaccaacaccggccactgccttggcgtggcgtccgtcgctgctcacccttccggcctcatcgccgcctcctcttccctcgacagcttcgttcgggtcttcgacgttgataccaacgccaccattgccactctcgaagcccctccttccgaggtctggcaattgcgcttcgatcccaagggtaccattcttgcagttgctggcgggggcagtgcctcggtcaagctttgggacacagcaacatggaatctggtagctaccttgtcaattccccgtccagaaggacaaaagccctccgataaaaccagcagcaagaaatttgtcatgtctgttgcctggagtccagatggcagacgtcttgcttgtggctccatggatggaaccatttctgttttcgatgtagcccgcaccaagtttctacaccatctggaaggccattgcatgcctgttcggactcttgtgtattcgcctgctgatccaaggttactcttttcggcttcagacgatgctcatgttcacatgtatgatgctgaggggaaatctctgattggggctatgtcaggtcatgcgagctgggtcctaagtgtggatgttagccctgaaggtgctgctattgccactggctcgagtgacagaacggtgcggctctgggatctcgccatgagggctgctgtgcagacaatgagcaaccacacagaccaagtatggggagtgacttttctaccaggaggaggggcatgtcgacttgctagtgtttcagatgacaagagcatatccctctatgactactcttga---------------------------------------------------------------------------------------------------------------------------------------------------------------------------------------------------tctaggcctgtgaagctgcacttcttcgattggtcgtttatgttggctgatcatgttattgttacagtttctctgggagtgcttaaagctggaattcaacaggactcaggtatgtttaatcctcctctgccttgtttcaagaccgaggcaatatcgaggctcggttttggcgttgttaacaagctgtttgtgcaactgagctccatggcaactgccggcgacatcgccagcccatcaaagacccgcgtgggctggatcggtaccggagtgatgggccgcttcatgtgctcccatatcatcaatgccggctacactctcaccgtcttcaaccgcactctctccaaggcccaacccctcctcgacttgggggcccacctggcccactccccattcgccgtcgcttcccaatccgacgttgtcttcaccatcgtcggctacccctccgacgtccgctccgttctcttggaccccacctccggagccctcgccggcctccgatccggtggagtcctcgtcgacatgaccacctcggagccctccctcgccgtcgagatagccgccgccgcagccgccaaaggttgtgcctcgatcgatgccccagtctctggcggagatcgtggagcgaagaacgccacgctggctatcttcgccgccggcgtcgaaacggtggttcagcgactaaagccactatttgccctgttgggtaaggttaactatatgggttctccgggaagaggacagttcgcgaagctggcgaaccagataaccttagcctcgaccatggtagggttggtggagggtatggtttatgctcacaaagcgggtcttgatgtgggtttgtttatgaacgcgatatccaccggtgcggccggttcaaagtctctggatttatttggggatcggattctgaagagagatttcgaacctgggttctatgttaatcacttcgttaaggacttggggatttgtttgaaggagtgccagaacatgggtcttgctcttcctgggttggccttggctcagcagctttacctctcgttgaaggctcatggggaagggaatttgggaacccaagctcttattttggctctggagcggctgaacaatgtttcccttgaaccagctatggaccctccaccagccaagagctggagcatccacacccgacccgagatcatccagaagtacgagatcctggagcgggtgggctccggcgcctattccgacgtctacagagcccgtcgtctctccgatgatctcatcgtggcgctcaaggaggtccacgattatcagtccgctttccgcgagatcgaggccctccagatcctccaaaactcccccaacgtcgtcgtattgcacgagtacttctggcgcgaggatgaggacgccgtgctcgtcttggagttcctcaagaccgacttggcctccgtcatcaaggaggccaagaagagggaaggtggtggggttggagtcggcgagctcaagagatggatgctccagattctctctggggtcgacacctgtcatcggaatatgatcgtacaccgggatttgaagcccagcaatctgttggtctccgatgaaggagtgctcaagctggctgattttgggcagactggtggtgctacggttgtatcagctgaggatcttttggcaacgcgaaaaggatcatcatctgagattatcagccctgatgaaaaattggctgctgtaactggcttttccccttcaaagcacagccatttctcttggtcacctggatctggggattccttttctgctgaaaatcttgcaagattggatgtgagatcaccagatagattggttggggagctgtattttcttgacgatacagtcacattgacgcctgaggaattgtcgagggcccctgctgaagtgttgggaagaagcagccatgggacttcttatagggcaactttggagagtggagtgttcttgacagttaaatggttaagagaaggggtggcaaaacagaaaaaggaatttgccaaggaggctaaaaaatttgccaacatcagacatccaaatgtggtgggtcttagaggtgctgttccgcatggtaatcttaaagtgacaaacatattgttggatgggcctgacctgaatgctcgtgttgctgattattgcctccaccgtctcatgacccaagctggcaccattgaacagattcttgatgccggtgtcttaggttatcgtgcaccggagttggctgcttccaagaagccagtgccttcttttaagtctgatgtttatgcttttggagtgatactgttggaacttttaactggaaggtgtgctggtgatgtgatatcgggtgaggagggaggagttgatttgacagattgggtccgggtgaaggtatcagaaggccgtggctcagactgttttgatgttgcattgattgcggaaatggggaatccagcagcagcaaagggaatgaaggaggtccttggtattgctttacgatgcatacggtctgtttccgagaggccaggtatcaagactatatatgaggatctttcatctatatagcaggttcagatggagcagtggcatggatataaacggcctgccgatgaacaagaatattctgatgaggttgacattggttctggtatagaaccatcagatgaagagcttaatgacttgttgcaagcatgcagaaaactgtgggagcttgacataaaccgtttggtacctggaaaggactatgaaattgattgtggtgaagggaagagggtctaccaaaggggagatgtagcagaaggaagcttatttacgtggctaaatgaagacatattcagaagacccactttttctcgtttctgttctcttctagataactacaacccaaatcaaggatacaaagaagttctcacatctgaagagaggcaagagcaagctgcattcatagaagaaattagcagaactgcacccattaaatatcttcacaagtacctctcatccaggggcattgtatctgaaaatgtccaagattttaagagattgatgactcgtctctggtttgatctctatggccgaggtggttcatcctattcttcctctgcttttgagcatgtctttgttggagaagttaagcaacagggtgatcaggagatttctggcttccataattggcttcagatggtggggaagcttgttccatatggcctgttgatggaatgatgcaatctgtatcaacccaaagcactcttcgatgcctctctcggatgcttgacgagggaatccatgcggatgttaccatcaacacagccgatggaactctaagggctcacaaggcaattttgtccacgagctcttctgtgttccaaagcatgttccatcatgacctcaaggagaaagagtcttccacaatccacattgaagacatgtcgatggaatcttgtgtggctcttctcagttacttgtatggaaccattaaacaagaggatttctggaagcaccggctagcacttcttggagcagcaaacaaatatgacattgctgacctaaaagatgcttgtgaggaaagcctcacggaagacatcaactcagggaatgtcctcgagaggctgcaggaggcctggctgtaccagctaaacaagctgaagaaagggtgcttaatgtacttgtttgaattcggcaagatttatgatgttagagatgaaatcaacaactttttcaggcatgcagacagggaacttatgctagagatgtttcaagaagtgcttgcggtttggaagccagtatga-------------gagcccgagccctgcatggggtttctgcagagggagactttctcgacggagataatcgagagcatatcgccggaagatctccagccgacggtgaagatctgcgtcgacgggctccaatcgccgtctgttgccgtgaagcgatccgctgcggcgaagctcagacttctagcgaagaaccgggccgataaccgcgtcctgattggcgaatccggtgcggtccctgctctgattcctctgctcaagtgcagcgatccgtggacccaagagcacgccgtgacggcccttctgaatctctccctccacgaggcaaacaagcatctgataacaaatgccggagcgataaaatcgctggtctacgtgctcaagaccggcactgagacctcgaaacagaacgcggcgtgtgcgcttctcagcctggctctggtggaggaaaacaagagctccattggggcttgcggagctattccgccgttggtttctttattgctgaatggatccactagagggaagaaagatgctctgacgacgctgtacaagctctgctccataaaccccaacaaagagagggctgtgagtgccggcacagtgaagccccttgtcgctctggttgcggagcaagggtcggggctcgcggagaaggcaatggtgattctgagtagcttggcctcgattcaggaaggaaaggatgcaattgtggaagaaggtgggattgcggctcttgtggaagccattgaagatgggtctgtcaaagggaaagagttcgcggtgttgactctgcttcagctctgcgctgatagtgtgaggaacagaggattgctggttagggaaggtgggattcctcctttggttgctctttctcagactggtagtgttcgagctaagcacaagtcttcatcaaaaagctatatctgggtcaatcccagtagccccagagcttcacagcttcgacggaagtcttacgatgccaggtataccaaactagtggggttagctgaagttttaaattcttgtaattccactgaagatgatgtttcgaaagttttgaaggatttgggagatagaatagtagaacaagatgctgtggttattctcaataatatggttaatccagaaaatgcatcgcttgctctcaagttctttcaaagtaaattgaaacctaagagggaagtgattctttacaacgtcacgttgaaggtgtctaggaaatgtaaggatttggatagagcagagaagctgtttgatgaaatgcttgagaaaggtgttaaacctgataatattaccttttcaactatgattagctgtgctaggatgtcttctttccctgataaggctgtcgagtggtttgagaaaatgcccagttatgggtgtgatccagatgatgttacctactcggcaatgattgatgcttatggtcgtgctggtaattttgatatggctttcagcttgtatgatcgtgctagaacagagaaatggcgcattgatccagtgacattctctactttgattaaaattcacgggcaatcagggaattttgatgggtgtttgaatgtctatgaggagatgaaggctataggggccaagacaaatttggttatttataacaccttattggatgcaatgggaagagctaagaggccttggcaggccaagaagatttaccaagagatgactgcgaatgggtttttgccaaattggataacctatgcagctctcttgcgggcctatagtagagctcgatatggtgatgatgctcttaatgtctatagagagatgaaagagaaaggactagagttgaatgtgattctctacaatacaattttatcaatgtgtgctgatgttggttatgctgatgaagctgtggagatttttgaagacttgaagagttccagcactcagcctgacagttggacattttcatcaatgattaccatatattcatgtagtgcaaaagtctcagaagccgaagcaacattgaatgagatgttggaagcgggtttccagccgaatatatttattttgacctcacttatccaatgctatggaaaagtgaaacgcactgatgacgttgtgaggacattcaatcaacttttagatctgggcataactccagatgagcgtttttgtggttgtctcctgaatgtgatgacccaaacccctgaggatgaacttggtaaacttaccagttgcattgaaagggcttatccaaagcttggatatgtggtgaaacttttgctggaggaggatgatggaaatgaaaattttaaaaaagaagcctttgagctttttgattcagttggtgctgatgtaaagaaagcttactgcaattgtatgattgatctttgtgtgaacctcaatatgctacaaaaagcctgtgagctattagacctagggttttcacaagagatatacactgatatacagtccaggtcaccaacccaatggtctctccatctaaagggtctctctcttggagcagctcttactgcattgcatgtttggataaatgacttgtctaaggcattggaatctggggaggagtttccaccgttgctcggaatcaatactggacacgggaaacacaagtattctgacaaaggtttagctaatgttttcgagtcacatttgaaggaattgaatgctccatttcatgaggcttcagataaggttggctggtttttgactacaaaagttgcagccaagtcatggttgaactcgagaagttcttccgaattagttgcggcg------------gaagaaagtttacttgctggtagagggatagtgttctatagggtattagaagcagttccttatcagggtaatggagataagatcaaactaccgccttcttgctttacagaattgtctgatcaaggggcttttgataagggacccctgtactttcaactgtctctagttccggaagaggaaaattgtcggactactcattcaggtgttttggagttcactgcagatgaaggtactgttgggcttcctcctcatttatggcagaatttattcccaacggacgcgccaaagatttgtttggttgaagttcgttatgtctggctgccaaaaggaagttatgcaaaacttcaacctgatcagattggcttttctgacttgcccaaccacaaggctatcctcgagaccagcctacgtcagcatgccaccctttctgaagacgatatattcacagtcaattatggagtgcttatttacaagttacgagtccttgaactaaaacccgcttcaagtgtttcagttctagaaacagatattgaggtggacatagttggtcctgattcgtctgtggagaggactgaacacgatgtcctacatccactcagatttggcaaaccagaatctggaatagttgatgagggaaactacatgtattacaagttctcgatagacaatgatacttgggagaaggttgtttctgaggatgctcgtattgaggtaaggatagatgcagagtcagatggtggagacactgatctttatatttccaagcatcctgtcatattcccaacccggcaccagcatgaatggtcttcccatgacatcggttcaaaggccttgatccttagctctaaacataagagcttgggagtgggtaattatagtgttggtatttatggctttaagggaagaatcaagtatcatatattagttagtgttcaggataactgtaacagtaaagtaggtcaacaggctgcatctccctcatcatctatgggtatggatactgtagaatgtaagaactgcaagcatcatatacccagtcggactatagcactgcatgaagcctattgcagcagacataatgttgtttgtcggcatgcgggctgtggaattgtacttagggttgaagaggccaacaaccatatccattgtgacaaatgtggacaagcttttcagcaaggagaaatggaaaagcacatgaaggtgttccatgagccacttcactgcccctgtggtattgtccttgagaaggaagagatggtgcaacaccaagcctcactttgtcccttgcgtctaactgtatgtcggttttgtggtgacatggttcaagctggaaattctgctatggatgttcgggatagactaagaggattatcggagcatgaaagtgtttgtgggtctaggactgctccatgtgattcatgtgggcgttctgtcatgttgaaggagatggacatccatcaagttgctgttcatcaaaagaac-------------------------------------------------------------------------------------------------------------------------------------------------------------------------------------------------------------------------------------------------------------------------------------------------------------------------------------------------------------------------------------------------------------------------------------------------------gattattgtaaaggaatgaatcattatatgtggagtttcttgtgtggtttgggtgaggctatgtatttaaataggacttttgttatggatttgagtgtatgcctctctggaacttataatcctagcaataaagatgaggaggggaaagatttccgatactatttcgatttcgagcatctcaaggagggtgcctccattgtcgaggagggtgaattcttaagagattggaagaagtgggatcgcgggcataagaggaaacttccggttaggaaggttgttagctataagacgaccccgatgcagctcaagaaagataggaatgccgttatttggaggcagtttgacgctcctgagcctgagaattactggtacagggtctgtgaaggacaagctgctaagtatattcaaagaccttggcatgctctgtggaaatccaagaggttgatgaatattgttactgaaatcagtggcaaaatggactgggatttcgatgctgttcatgtggttcgaggagataaggcacagaataaggagctgtggccacatttggactatgatacttcccccgaaatgcttcttgagaagcttaaagggatggttcagccttggaggaatttgtatgtagccaccaatgagccgttctataattactttgataaattaaggtctcagtacaaggttcatttgcttgatgattacaaggatttatggggaaatccaagtgagtggtacaatgagactaagcttttgaatgatggtcgacctgttgagtttgatggatacatgagagtggcagtggatactgaggtcctttacagggcaaagaaacgagtggaaacatttcatgatttgacaaaagattgcaaggacggagtcaatacttgctgaaacccagaagacgaccctcctttttccctccccgaaatcgtaatcttccgctcctcttcgtcgtcttcctcaccctctcagtcttcgtccgagaacgaagatgtgtccagtcagcaccccaactcgaacgcattttccaccaaaaccccacagcacccacctctctatatcagcccggaccctcacatctcgtcccagttctacaccttcaaccgggagtcacacgctctgatgattcgctgcctcctcgagcgccgcctagcaaccccagccgagatccgcgccgccacgccgcgagccgtgctcaagtcatggcgcgctgtctggaaggatcgcaacgaggatacggcttacctaaccgcgtggaagcgcatccaggacaagcttgctgctcacgtggacgaaaatggtaatgaattcctctgcttcaagaacaatacccagcaattcgtttcccatattaaccagtggcaggacattgtgatgagcttccatggcgatagcgatttaaaacacttaggtcttaaggataccattgataggattaagcaggtgtggaccgtaggtgctaagttttatggcatacctgaaggttatattagggtctgtgttgctgcttgccctgtttgttcttctgcttcctctggggcagcctctaggagtaaacgccgtagatttgagtatactgagtcttttgatgtgcctgcaaaagacgtgccccataggcttcaacaattggctgctaagcacaaggtcgtgctttgcataaggcagaaatatattaggtataagccctttatggctgaggtcaaggactatgcttgtcatagggcaggcgaaccggctgccaagaaatcaaaaattttgaagagggaaccttatgcatccaagcgatgcgggtgtggattccgaattcgggccattgtgcccattgccaattataacgataaggacaagacttttgtctatcaagaggaagggatggctgtgtttaagttgtacgcggtgcattcagggcatgagcctgggccattggatggaaatgcgaggattatgcatcgcattgtgggtcacaaggggggatttttgatggatcaagatacagtttatggagtaagtgaggaaatggagaatgagggctttgggctgattggaaaggaggaagggaatttgcatctgtctcttttgcagcaggtgcaggagttgaggggtgaagttgggatgttagaagcaaaaattgcaaaagtcccaaaagagctgttagcttcagtgtcccaagagttgtgtcatattgttaacaaagttagacatttaggggatgaatgttcaaagcctctaggtttgctccagggcaagcctcattcggacgatgtgttggttggggaggatgatttggcacattggagtgatcaccaccatgagcgaatgtatggggatggcaaggacactgaattgattgaggatgatgaagacagttttgggcgaacgcttggggatgttgttccttgggaccatatgaggacagattgtaggaatcaaaaagatcttttgaacgatacttgtaagtctgaaaagtggctgaaatgtagtaacttcgatgagaagagtattcttgattgcgaggatacaaagctaaccaagcctttaagacatgacgagggtatagtggcagatgtagatcttgtcggtatacaggttgataatttctaccaagataacccaaaatggtatgattctccatgcggattggactctgctgctgattgcggtgatagtggattcaggcatggagagattgtttagtttcttcctgatcagtttacatacaacactctggttaatggtctgtgcagggcagggcatgtaaagcatgctttagagatcatggatgtaatgcttcagcaaggattcgatcttgatatttttacttataactcactgatttctggactgtgtaaattgggtgaagttgaagaggcggttgaaattctggaacagatggtttcaagggattgtgcgccaaatactgtcacctataacactctgattagcaccttgtgcaaggaaaaccaagttaaagaggcgactgaacttgcacgtgttcttacaagcaagggaattttacctgatgtttgcacgttcaattctctgattcaaggtctctgcttgaccggtaattacaagtttgcattggaactgtttgaggaaatgaagcataaagggtgccaacctgatgagtttacctacaatatgttaattgacagctactgttctaaagggagactaaaggacgctttgaacctgctgaaagaaatggagtcaagtggctgtgcgcgaaatgtagttgtatacaatactctgattgatggattgtgcaaaggcaagaggattgaagaagcagagcagatttttgatcagatggaactccaggggatttcaagaaattcagtgacctacaacaccctcattgatggcctttgtcagaacagaagggtggaggaagcttctcagctcatggaccagatgataatggaaggcttgaagccggataagttcacatataattccctgctcacatacttctgcaggactggggatataaaaaaggcagcagatattgttcagactatgacttcaaatggatgtgaactggacattgtcacatatgggaccattattggggggctgtgtaaagcaggtagagttgaggctgcaagtaggctcctcagaactgttcagatgaaaggaatggccttgactccacaggcttataaccctgtgatacaagcacttttcaagcggaagagaacaaaagaagccatgagacttttcagagaaatggtagagaaagccaatcctccagatgctatatcatataagattgtctaccgtgggctttgtaatggaggaggaccaattggagaagctgttgattttacggttgaaatgatggagaaagggtttctaccggaattctcatcgtttgttatgctggctgaaggactttgtgctttatccatggaggacaccctgactaagcttgttgacatggtcatggagagagcaaagttatcagacagtgaagtttctatgataagtggttttctcaaaatcaataaatttcgcgatgcattagccaatcttggtggcattctaaatagcagaaagcccagaaaagctaactcctttacctccgatgagttcccagtcgacgaaactttcctcgagaacttcggccccaaggacaaagaaaccgaggatgaagctcgagttcgcaactgggtcgagcgtggttgggctccctgggaagaaatcctctcccctgaagctgatttcgcaaggaagagcttgaacgaaggagaggaagttccccttcagtcccctgaagccattgaagcttttcacatgttgaggccgagctaccggaagaagaaaatggaggaattgggtctgagcgaggacgactattacaggaaacagttcgagataaagggtgagattccggagccactgcagacgctatgggctggaccgttagttgtgcggcacttgccgcccagagattggccgccgaggggatgggaggttgataggaaggagctggagtttataagagaagcgcataaattgcaggcggtgagagtgccattggagggtttggaaagtgaggtgagaacggagacagataatatgtgtttggatagatataaagtgttcttgaagcagtataaggagtgggtcgctgcgaataaggatagattggaggaggagtcttataag------aagtaattgaggaatatttacggcgaagagggtgtagatctctgcagtactccagaggttcgagcttcacaatctatgtgaagccaccgtcagatgctcttagtggacccaaaaaaccattaagaacgccaaaagttagtaatcagacagaaacaaa------aagatccaccaataaaggaaaccaaggtaattctaaaaagaagaaagctgggagagttgtgtcactagcagaggctgccaaaggatcaattgttttccaacaggggaaaccatgctcttgccaagctcgtcaacacaaacttgtgagcaattgcttatcttgtggcaagatagtatgcgagcaggagggagaaggcccttgcaatttttgtggttcgcttgtgctgagggaagggagcacatatgctggtttggatgaaattttgcctccctcatcagatgctgaagcagcagctgaagcttatgcaaagagacttgttgaatacgacagaaactctgctgcacgtacaacagttattgatgaccaaagtgactactatgagatcgaggggaatagctggttgtcaatggaggaaaaggaactcttaaggaagaaacaagaggagattgaagaagctgagagggcaaaacgaaataaagtgattgtgacctttgacttggttggccgcaaggtt---------------------------------------------------------------------------------------------gagcaagggcaagctgctaaggctcttaatgttcttgaggagattcaaaagaagggcctgaccccatctccagtgtcctattctacagccttgttggcttatagaagaatggaggatggaaatggagctttaaagttcttcattgagattagagaaaagtatggtaaagggaagataggtaaggatgctgatgaagattgggacaatgagtttgttaagcttgaaaactttacaataagggtttgctaccaagtgatgcggtcctggcttgttaatgataatgacttaagcatcaaggtgttgaaacttctcatagaaatggataatgctggggttccactcggtcgttctgaacatgagcgccttatgtgggcttgtacccgtgaagaacatcatatcgtggcaaaagaattgtataataggataagagaaaggcattccgagataagattgtctgtgtgcaaccatgttatttggttgatgggcaaggcaaagaagtggtggacagcattggagatctacgaggacttgttggacaaggggccaaagccaaataacatgtcatatgaactaatagtgtctcatttcaatactcttctgactgcagctagaaggagagggatttggagatggggcgtaaggttgctcaacaagatggaagagaaaggccttaaacctggtagtaaggaatggaatgcagttcttattgcctgttccaaggcttcacaaactactgctgctgtccagatttttaggagaatggtggaacgaggtcaaaaaccgacaatcatttcctatggggcattgcttagtgcccttgaaaagggaaaactctatgatgaggcccgccgtgtgtgggagcacatgctaaaggtgggtgtgaaaccaaacgtgtatgcgtacacaattatggcttcagttttcgccggacaaggaaagtttaatatggttgaaattgtccttcatgagatggtttcatcaggcattgagccgacagtcgtcacatacaatgccattatcagtggttgtgtagggaatcaaatgagctctgcagcatatgaatggtttaaccgcatgaaagttcagaacgtttctcaaaatgaggttacttttgaagtgctaattgaggcgctagcaaaggattctaaaccaaggcttgcatacgaactgtatttgaaggctcaaaatgaaggtcttcgactctcttccaaggaggaccaaaacgacttgcctggaatggctcaggctttccacatatcatcgagcactgcttcggccatttcgatattcatagcatttgcagctttgagtctccctttgttcatgtcgtctttagggcagggcttggctttgaagaccaaattgctgtcgtatgcgactctgctatttgggttttacatggcttggaatattggagccaacgacgtggccaacgccatgggaacttcggttggttctggggcattgactctacggcaggccgttttaactgctgcggtgttggaattcacaggggcattgttgatggggacccacgtgaccagcacaatgcaaaagggtattcttgttgctaatgtgtttcagggcaacaatactctgctctttgctggtttgctttcctctctagctgctgctggtacttggctccaggtagaatgtattgtttcgtatgattcaccatcagatggaaaaccattgtcggaggataaaatagtctctgtgcttggctgtatggtatccctcctgaataaagggagggaggatgttctttctggaagatcttccattatgaattcctttagtattgcaggtgtaagtgcaatggaggatgaacttccaccacttgccattttcaggcgtgagatgaaaaggtgctgtgagagcttgcatgttgctctggagaactatttgatgcctggtgatgatcggagcttggatgtttggaggaaacttcagagacttaagaatgtctgctatgattctggctttcctcgcggagaggattatccaggccagatattgtttgcaaattggactcctgtttacttgtctggttctaaagaagacatagggttcaattctgaggttgctttctggaagggtggccaggtaaccgaagaaggtctgaactggttaatggagaaaggatataaaaccatagttgatctaagagcagagaatgtgaaagataacttttatcaagcagccataaatgatgctattgcatctgggaaaattgaatttgttaaaattccagttgcagttgggaccgcaccttcaatggagcaggttgagaagtttgcatctttagtttcagactgtactaagaggcctatctatctccatagtaaggaaggaatttggagaacttctgccatggtctccagatggaggcagtacatgacccgctttgttgatgatgaagtgtgtccaattgaaggagatatgtgtgcttctacaactggtgttgtgagggttcagtcaagaaagaaagcagaaatgttcctggttcgaacagatgggttcacatgtgccagagaaaaagtaacagaatcctccttagccttcacccatccaagcacccagcaacaaatgcttatgtggaaatctacaccaaagactgtactactgttgaagaagcttgggcaagaactaatggaagaagctaaagag---------acccagaagctcaacaagtacagctctcgcatcactgaacccaaatcgcaaggtgggtctcaggccattcttcatggtgttggactctccgatgatgatttgagtaagccacagattgggatatcttcggtttggtacgaagggaacacgtgcaatatgcaccttttgagcctctcggaggctgtgaaagaaggggttagagaagctggcatggttggtttcaggttcaataccattggggtcagtgatgctatatcaatggggactagaggcatgtgctatagcttgcagtctagagacttgattgctgatagtattgagactgttatgagtgctcagtggtatgatggcaatatttccgttccgggttgtgacaaaaatatgccaggtacaatcatggcaatgggccggcttaacagaccaagtattatgatatatggtggaactatcaagtatggagaatatgttagcggatccataagtgatgagcagaggaagaatgtagtccttaactcttgccctggggcaggggcttgtggtggtatgtatacagcaaacacaatggcctctgccattgaagctatgggaatgtctcttccatacagctcttcaacacctgctgaagacccattgaagctggatgagtgccgtttagctggaaaatacctactagaattgttgaaaatggacttaaaaccacgagatattatcactgcaaagtcactgcgtaatgcaatggttattgtcatggcacttggtgggtctaccaatgctgtgttacacttgattgctattgcaaggtctgttggtctggagttgtctcttgatgattttcagaaggctagcgatgaggtcccatttcttgcagatcttaagcctagtgggaaatatgttatggaggatgtccacaagatt-tagtgggtaaagttgtggttattagaggagaaggacctaagggaggaccaggcatgcctgaaatgttgacaccaactagtgcaataatgggagcaggtctagggaaggaggttgcattattgacagatggtaggttctcgggtggatcacatggatttgttgttggtcaagtttgtcctgaagcacagatggaccctctctcggctctgcgcgacttcaccattcgaggcgagctcgacaaaatcgtccgagtcaacgaagagttccgcttcggctccgactacagcttcccctgctcagccgaaaccgcctatcgctcaaagcaaggcaatctctataccctcgaaaccctagtttattacataaaaaaccaccacctgaagcacacagattacttccagaacacccgcatccagggggtcccttccgtcaccttccctgatcggaaacccctcctcgattatctcaccggtaaagtctccacctcagactccattgaattcaaggaaactgagagcgtcgactacattacgttgataagaaccgccgaacggcctttgaaggaccgcgaggctttgttggaatgcaaaggtaggaacttttacagtgttctaacggcgtcgacgaggcgcgaggaagaacgacagcgtttagagtcgcagcagaggaaggatgggttggttgcgaagagtaggttaatgggtgcggacgagaggggtttgggaggctacggagacgatttgggttatgatcctactccaaaacctaaaatgcatttgaagggtagcaaaattggtgaaggggttccgataattctggttccgagcgcgttccagaccctcattacgatctataatgtaaaggactttttggaagatggggtttttataccaactgatgtgaaggtgaagcagatgaagggtgctaagcccgactgtgtgacggtgcagaagaagttcagtagggatagggatagagtagtgacagcttatgaggtgagggacaagccctctgctttgaagccggaggattgggatagggtggtggctgtttttgtgttgggtaaggagtggcagttcaaggactggcctttcaaggaccatgttgagattttcaatagaattatgggttttttcatgcgttttgaagatgacagtgttgagtcagcaaagattgtgaagcagtggaatgtaaagatcatctcagtaggtgggcacaaggggtatgataagcagatatggcaggttactgactataaaaaagatgggaacccatccatcactttcaagtatcatagtcgcgacggggaggaaggttacccaggggatgtatacttgactgcaacttacacacttacatccagcacaacattgagactcgacatggaagcggtgcctgaaaacaagcccactccaatcaatttagctcagcatacctactggaacttagctggtcacaactcagggaatgtactcgaccattcgattcagatatgggcaaaccacgttacccccgtggatgaaaacactgtcccaacaggtgaaatcttgccagttaaaggcactccctttgatttcactactgagaagaagattggcaaggatatcaaggaggtcggcatggggtatgaccacaactatgtgctcgactgtggggatgagaaatcgggtttgaaacacgctgcgaaagtgagggacccctcaagctcaagggtgcttaacttgtggaccaatgtccctggaatgcagttttacactgcaaactatgtcagtggaatcgtcggcaaaggaggcgctgtttatgataagcatgctggtctctgtttggagacgcagggattcccaaacgctataaaccagccaaacttcccttctgttgttgttcaacctggtgagaagtacaaacacagcatgctgtttgagttttcaatggacactttactaaaaacacataataagcttgaattcttgtacccacttcatgggttctcagagagagtgagctattcaaacccttcagggcttcaaaatcaggagctaagatttggacccaagaagtcacatctgaaattgggtcggactgcttttgttaaggccaagagtggtgctcttctggagcttgtgccagagtccaagaaggagaatcttgagtttgagcttcccctgtatgacccgtcgaagggtcttgtggtggaccttgcagttgtgggaggtggtccggcagggcttgctgtggcacagcaagtttctgaggcagggctttcagtttgctcgattgatccgtctcccaaagtgatttggcccaataattatggtgtttgggtggatgagtttgaggccatggatttgcttgattgcctcgatactacgtggtctggtgctgttgtgtacatagatgaccattccaaaaaggatctaggtaggccttatgggagggttaacaggaaacagctcaagtcaaaaatgctgcaaaaatgcatatcaaatggtgttaagtttcatcaatctaaagttgttaaagttattcacgaggagtccaaatctcttttgatctgcactgatggggtaacaattcaagctgctgtggttcttgacgcaactggtttttcgagatgccttgtgcagtatgataagccatataatccaggttaccaagtggcttatgggattttggctgaggttgaagaacacccatttgatgtagataaaatggtttttatggactggagagattcacatcttaataataatctggagctgaaagagagaaatagtagaattcctacatttctatatgcaatgcccttttcatccaacaggatatttcttgaagaaacgtctcttgtagctcggcctggactatcttttaaagatattcaggaaagaatggtggctagattaaggcacttgggcataaatgtgaagagcattgaagaggatgagcactgtgtcattccaatgggtggtcctctcccagttctccctcaaagagttgttggaattggtggtacagctggaatggtgcacccttcaactggatatatggtagcgagaactttggcagcagctcctgttgttgcgaattccatagttgagtacctaggttctgatagaggtcttcaaggaaatgaactgtctgcacaagtttggaaagatttatggcccatacagaggaggagacaaagagagttcttctgttttggcatggatattctgctgaagcttgatttggaagccacaaggaggttttttgatgctttctttgaactagaaccccgttattggcatggattcttatcgtctcggctgtttcttcctgagcttctattttttgggctttcactattctctcatgcgtctaatacttctaggatagagatcatggcaaagggaactcttcctttagtaaacatgatcaacaacttaatacaggatagagattaagaagttttcgagacattgctccccaattcggtaaaagctaccgattctgagccaccgttgctgccgaaagcatatgctccagactcaagaatctatacaactctgatgaagggttatatgaaggcaggccgagtcaccgacacagttaggatgctggaggcaatgcggcaccaagatgacaatgccagtcaccctgatcatgtcacatacacaactgttgtctccgcatttgtgaagtcaggttcaatggacagggcccgccaagtgcttgctgaaatgacaagaatcagtgtgccagcaaatcggattacttataatatacttctcaagggttattgccagcaactgcagattgacagagcgaaggagttgctaagagagatggctgaagatgcagggattgagcctgatgtggtttcatataatatattgattgatggttgtattttggttgatgatagtgctggggctcttgcatttttcaatgaaatgagagcaaaagggattgctcccaccaagatcagctacaccactttgatgaaagcttttgcattttcagatcaaccaaagctggctaacaaggtgttcgatgaaatgctcaacgattctcgggtcaaggttgatctggttgcttggaacatgttgattgaagggtattgtagactggggttggttgaagaagctaagaaaatagttctgagaatgaaagaaaatggattttaccctaatgtggccacttatggcagtctggctaacggaattgctttggctagaaaaccaggagaggcactcctgctttggaatgaagtgaaggagaggtgtgaagtaagaaagggagaaaactctgattcttcaactccgctgccactgaaaccagatgaaggattgttagatacactagctgatatctgtgttagggctgctttctttaagaaagctttagaaattgtggcttgcatggaagagcatggtatacctcctaataagactaaatttacacgtatttatgtggaaatgcactccagaatgtttactagtaagcatgcctcgcaggccagaaaagataggaggattgagaggaagagagctgcagaggctttcaagttctggttgggtttgcctaattcttactacggtagtgaatggcgattagaaccc---------------------------------------------------------gtaggatcaaatgcctatgttttcggtggtgaatttgcaccacgtgtcccagttgacaacaagctccacgtgttcaacctggaagatcttacatggtcggtggccaatgtcaccggagacatccctcctccaagagtcggcgtcacaatctcagccgttggatcgaccatttacgtttttggtggtagggacagtgatcacaacgagcttaacgagctctactcgttcgatacgttgacaaacaaatggaccctactatccagcggggataccggaccaccacaccggagctaccactcaaccactgccgatgatcgccatgtgtacatcttcggcggatgcggtgttgcgggccgccttaatgatctatgggcttacgatgttgttgaccgaaagtggatcaaatatccgacggctggggacaaatgcaagggtagaggtgggcctgggctggtggtggcccaaaaaaagatatgggtcgtgtatggtttcactggagatgaaacggatgatatccattgctttgacccgtcccagaaagagtggacccaggtggagacacgtggtgaaaaaccaacagctcgaagtgtgttctccacggttgtgattgggaagtacatatttatatacggcggagaagtggaccccagcgatctgggccacatgggtgctgggaaattctctggtgaaatgtacgcattggacacagaaacattggcgtggaagcggtgggatgatgggccaggttcgggtcatcatcctgggcctcgtgggtggtgcgcatatgcgggtgggcaatggaatggcaaagagggacttttggtgtacggaggcaattccccaagtaatgatcgtctcgacgacattttctttttcactcctccccaatcgaatggaaacgatgccggattcgacctttctctcctggaagccgtagagaaatcgcagagcgcagtggaaatgctggaccttaaaaccctaaaaaagcttgtcctttccttcgagcgccggctcaaggacaacatcgcggcccggctcaagtacccgaaccaacccgaccggttcgccgactccgaaatcgagctccacgaagagctacagaagctcaaggtactcgccggagcacctgagctgtacccggacctcgtcgctctaaatacaatcccttccattctcaaccttctcggccacgacaacaccgacattgcaatcgacgtcgttcagttgctccaggacttgacagacgaggatgttctcgacgacaacgacgagcccgccgctgcactcgtcgaagccctagtagaaaacaacgtcctcgagctcttggtgcagaacttgcaccggctttccgagactgatcccgatgagatggcggcggtgtacaacacgctcgcgacgatcgagaatctgatcgaagtgaaaccggcggtggcagagatggtctgcgagaggaccaaattgctcaaatggcttttggggaaaattagggttagggaattcgatagcaacaagcagtatgcttcggaaattctggcgattttgctgcagagtagcacggcgaatcagaagaggctggggcagatgaatggcgttgatgtgctgcttcaggcggtggcaatgtacaagtctaaggatcccaagaacccagatgaggccgagatgttagagaatctgtttgattgtttgtgttgtttgttgatgccattggagaacaaggagaggtttgtgaaggctgaaggcgtggagttgatgattattatcatgaagcagaagaaatcggcttatgcgtcggccatacgagcacttgattttgccatgactaagtacccgccggcttgcgaacgttttgttgatgttttggggctgaagactgcatttgctgcatttatgggtaagtgcggtcaccaagccgttgctttgatcggcggagcaaccgccagagtcggagacccttccggtaagagcttggagaggcctgagctggacccaaaaactctggtcaataacacattgggtatcaccgatacaatatccagaattctggaattctcttgtgattttgaataactatgattggtggaaaggggttctgttgctggattttcttaagcaagtgggtcggtttgcgagggttggaactatgatggccaaggagagtgtgaagaagagactggaatctgaacaaggaatgagctatacagagttcacataccagttgcttcaggggtatgattttctttacctttttaagaatgagggtgttaatgttcagattggtggtagtgatcaatgggggaatataactgctgggactgagcttattcggaaaatccttcaggctgagggaacttatggcttgacatttcctcttcttttgaagagtgatggcaccaaatttggcaagtcagaggatggtgcaatttggctttcaccatccatgttgtctccttacaagttctatcagtatttcttctctgttccggattcggatgtggtgaggtttctcaaggttctaactttccttgacatggaagagataaaggagttggaaagggatatgaagaaaccggggtacatgcctaacacggctcaacgaaagcttgcagaagaagttacctgttttgtccatggggaggatggtctagctgaggctcttaaggcaactgaagctttaaggcctggggctgagactaaattggactggaagaccattgagggcattgcagaggatgtgccttcctgc------------------------------------------------------------------------------------------------------------------------------------------------------------------------------------------------------------------------------------gggatgagcgagcaagatgttgctgaataccgaaagagcttgtccatacgtgtttcgggttttgatgtaccaaggccagttaagacatttgaagattgtggtttttctttgcaactcatgaatgctattaaaaaacaagcctatgaaaagcctacagcaatacagtgccaagctttacccattgtgctttctgggagagatattattggtatagcaaaaactggttctggtaagactgctgcttttgttctccccatgattgtccatatcatggatcagcctgaacttgagaaagaagagggtcctattggagtgatatgtgcacccactagagaactggcgcaccaaatatatttagagtccaagaaatttgcaaaatctcatgggattcgtgtttctgctgtgtatggtggaatgtccaaacttgatcagttcaaagagctcaaggcaggatgtgagattgtcgttgctactcctgggagattgatagacttgctgaaaatgaaggcactaaccatgtcaagggcaacttacctggtacttgatgaggctgatcggatgtttgaccttggatttgagccacaaattaggtctattgttggtcaaataaggcccgatcgtcagaccttactattttctgcaacaatgcctcgtaatgttgaaaagttggctagagagattctcactgatcctataagagttaccgtgggggaggtgggaatggccaacgaggatatcactcaggttgttcatgtcattccatctgatgctgagaagttgccctggcttcttgaaaagctaccaggaatgattgatgatggagatgttttggtgtttgcttccaaaaaagccacagtagatgagattgaaacacatctgactcagagaagttttaaagtcgcagctcttcacggtgacaaagaccaggcttcaaggatggagattttgcaaaaattcaagtctggcatctaccatgttcttattgcaacagatgttgcagctcggggtcttgacatcaagtcaattaagtctgtggtgaactttgatattgcgagagacatggacatgcatgtacatcgtattgggagaacaggtcgtgctggggacaaagatggaactgcttacactcttataacacagaaagaggcacggtttgctggtgaattggttaacagcttgattgctgctggtcagaatgtgtctgtggagctaatggatcttgccatgaaggaaagtgctttgtccatagttggtcctaggccaatggagtggtctactgtgccatatagtgctccgcaagcaccagggcaaagtggaaaacaaaggacttcaagtttggaatcaccaataatgctgctggcgggtcatcagagtgctatatacacaatgaagtttaatccggctggaacagtcattgcatctgggtctcatgacaaagaaatcttcttatggcatgtacatggtgattgcaagaactttatggttttaaaggggcacaaaaatgcaattcttgatcttcactggactaccgatggatcccagataatatcagccagtccggacaaaactctgagggcatgggatgttgaaacagggaaacagataaaaaagatggcagagcactcctcatttgtgaattcatgctgcccatcgcggagaggaccacctcttatagtcagtggatctgacgatggaactgccaaattgtgggatatgcgtcaaagaggtgcaatccaaacatttcctgataaataccaaattacagctgtcagcttctcagatgcatcagataagatcttcactggcggtattgacaatgatgtgaaggtttgggacttgcgcaagggtgaagtaacaatgaatcttcaaggtcatcaagatatgataacaggtatgtcattgagtcctgatggctcctatcttctgaccaatggaatggactgcaagctctgcatctgggatatgcgcccgtatgcaccgcagaatcggtgtgtgaagattttggaagggcatcaacacaactttgaaaagaacttgttgaaatgtagctggtcatctgatggaagcaaggttacagcgggtagttctgaccgaatggtttatgtatgggatactacttctcgacgcatattgtataagctccctggacacactggatctgttaatgagtgtgtcttccatcccagcgagccaattgttggatcttgcagcagtgataaacagatttatctcggggagatctga--------------------------------------------------------------------------------------------------------------------------------------------------------------------------------------------------------------------------------------------------------------------------------------------------------------------------------------------------------------------------------------------------------------------------------------------------------------------------------------------------------------------------------------------------------------------------------------------------------------------------------------------------------------------------------------------------------------------------------------------------------------------------------------------------------------------------------------------------------------------------------------------------------------------------------atccctcctagtcggttcacatataataacctgatcaatgcatgtgggtctagtggaaattggaaggaagctatgaaagtttgcaaggaaatgacagaaaacggggttggaccggatcttgtaactcataacattgttttgtcttccttcaaaagtggagcacaatattcaaaagctttatcttattttgaacttatgaagggaacacatatccgtccagacacaactactctaaatattgtgatacattgcctgataaagcttaggcaatatggaaaagccattgagatcttcaattccatgagaaataagagagcagaatgtcatcctgatgttgtaacattcaccagcattgttcatatgtattctgtgtctggggagattgaaaattgtaaggctgtgttctctacaatggtcgcagaaggcttaaaacctaacatcgtttcatataatgcattattaggtgcatatgcttcacgtggtatgcacaaagaggcatcatctgtctttaatgaaataaagcaaactggttttcatcctgatgttgtatcatatacatctttactcaacgcttatggacgatcacagcaaccaaaaaaggcaagggcaatatttgacatgatgaagagaaacaacttgaagccaaatcttgtgagctacaatgcactaatcgatgcctatggatccaatggtttgttagctgaagctgttaaagtgttgcgtgagatggaggaaaatggcattgagccaaatattgtgtcaatatgcacccttttggctgcctgtgggcgatgcggtcagaaggtgaacattgatgctgtgctttcagcagctaagatgcgaggcatcaaattgaacacaattgcatataattcagctattggaagctgtatgcatttaggggagcttgagaaagctataaatctgtatggatctatgaggaagaagaaagttaaaccagattctgttacatatactttattgataagtggttgctgtaggatgtcaaaatacggtgatgcactcgctttttatgacgaaatgatggatttaaaagttcctttgtcgaatgaggtctattcatctgttatctgtgcttacagcaaacagcagagaactccacgaggtaagcatcgaaacccagaaaaagtagaggatgttatctgtagaatgatggcgaaccgggcttggacgacccgtttgcagaactcgattcgggatttggttcccgaattcgatcactctcttgtgtggaatgtgttgcacagtacgaagaactcggaacacgcgctccagttcttccggtgggtcgagcgtgccggtttgtttaagcacgaccgtgagacccatttgaaaattattgagattttgggcagagcttcgaagctcaaccatgccagatgcatactgttggacatgcccaagaagggtgtaaattgggatgaggacctttttgttgtacttattgatagttatggtaaagctgggattgttcaggaggctgtcaaagttttcaacaaaatgaaggaattgggtgtggagaggagtgttaagtcttatgatgcattgtttaaggttatccttaggaggggacgatatatgatggcgaaaagatactttaatgcaatgttgagtgaggggatagagcctacccggcacacttataatgttatgctctggggattctttctctcattgagattggagactgcaaaacggttttatgaagatatgaagagcaggggcatttcacctgatgttgtcacatataatacaatgattaatgggtataatcggttcaaactgattgatgaggcagagaaattgtttacagagatgaagggacggaacctggcacctactgttataagctataccaccatgttaaaaggatatgtttcggtaggacgggttgatgatgctttg-----------------------------------------------------------------------------------------------------------------------------------------------------------------------------------------------------------------------------------------------------------------------------------------------------------------------------------------------------------------------------------------------------------------------------------------------------------------------------------------------------------------------------------------------------------------------------------------------------------------------------------------------------------------------------------------------------------------------------------------------------------------------------------------------------------------------------------------------------------------------------------------------------------------------------------------------------------------------------------------------------------------------------------------------------------------------------------------------------------------------------------------------------------------------------------------------------------------------------------------------------------------------------------------------------------------------gcccagcccgggt--------------------------------------------------------------------------------------tcgagaggggacgaatg--------------------gtgttcttcgagggcgtgaggcggtttgagctcgaggacctgcttcgagcatcggcggagatgttgggaaaaggcgggttcgggacggcgtacaaggcggttctagacgacggcaacgttgtggcggtgaagaggcttaaagacgctcaggtcggagggaagagagagttcgaacagcacatggaggtattgggccggctcagacatcccaatattgtcagtttgagagcttattattttgcgagggaagagaagcttttggtctacgactacatgcccaatggaagcctattttggctgcttcatggt---------------------------------------------------------------------------------------------------------------------------------------------------------------------------------------------------------------------------------------------------------------------------------------------------------------------------------------------------------------------------------------------------------------------------------------------------------------------------------------------------------------------------------------------------------------gtgtccgttgagcgtccaccctactatagttatatggattccacatctgggcagcttgaacctgcatctggtgctcgtgccagtattccgggacgggactattggccagaaggaactgctagtcgagttagggctgccagagctccagagcctactggtaaatcagtaggatctccatcttatggaaaaagacctggaagtaggaggaagaagcaaacagcatcagttgctgcttctgagtctgaagtgagcgccgaactaagtgatgcagtggcttctgaaagtttggaggaagctatagaagacccgaaggacatgtcatcggactacgttatgtaccagactgaacctgataaagaggaagatggatatgatctagataagaaactaggacgtcctcacccctttattgatccaaaagtgaagaagccaatagaggagccatgtacaagtgaagaactgtggtggaactggagaaagccagacaaggaacaatggtccagatggcagaggaggcgacctgatgttgagacggta--------------------------------------------------------------------------------------------------------------------------------------------------------------------------------------------------------------------------------------------------------------------------------------------------------------------------------------------------------------------------------------------------------------------------------------------------------------------------------------------------------------------------------------------------------------------------------------------------------------------------------------------------------ggtcatatccggcacaggaatcttcttcctctgttggctcatgtttctagacctgactgccactacttggtgtatgaattcatgaaaaatggcagcttgcaggacagattgaatgatgtagcagagggaactaaggagttggattggttagcaaggcacaatattgctctaggagtggcttctgggctcgagtatcttcatatgaaccaaaaccctcgtataattcacagagatcttaagccagcaaatatacttcttgatgatgatatggaagctcggattgcagatttcgggcttgcaaaggcaatgccagatgctcatacacatatcacatcttcgaatgttgcaggaactgtgggatacatagctacggaataccatcaaacactcaagttcacagacaagtgtgatatttacagttttggagtgatccttggtgttctggttacgggaaagcttccatctgatgactttttccagaatagcaatgagataggtttggttaagtggttgagaagtgtgatgacttcagataatcctcaacaagcaatagacccgaagctgatgggtaatggctatgaggagcaaatgctcttggttctgaagattgcttacttctccactttggataatccaaaagagcgacccaacagtaaggatgtaagatgtatgttgtctcagatcaag---------------------------------------------------------------------------------------------------------------------------------------------------------------------------------------------------------------------------------------------------------------------------------------------------------------------------------------------------------------------------------------------------------------------------------------------------------------------------------------------------------------------------------------------------------------------------------------------------------------------------------------------------------------------------------------------------------------------------------------------------------------------------------------------------------------------------------------------------------------------------------------------------------------------------------------------------------------------------------------------------------------------------------------------------------------------------------------------------------------------------------------------tgcgtaaagatacctcagcttcctgctgatgccaaaattcctcgatcggcctgccttaaaacttaccaagttaaagactctcaaggggttgtgtgggtttggatgtctcagaaaacaccaccaaacccgaataaactaccatggttcgagaactttgcgaggccaggctttcaagatatttcaacaatccatgaactcccatatgaccattccatacttctggagaatctcatggatcctgcccacattccaatctcgcatgacagaacagattggactgcaaagagggaagatgctcaagcactgggtttcgaggtgaccgaacgttctgatcggggatttgcagggtggtggggaaaggcaaaggatcaaccactgccaaacttcttacggttcgaagcaccttgcgtgcttcaaaacaacagggaactcgttgacaagaatggacaaaaggactactttactggtctattcctctgcagaccaagtggacagggaaaatctatgcttattgtgagatttggagggacaaaaagaaccccgctggcaaaattgtttccacaatggtacttccatcagaatgcatgtaaggtcttcgagcaagacatgggattcctttcgtcccaaaacgaggttctcatgaaagaaaaagttcccacaaaagagctttaccttaatttgagatcctcagatacatgggtagctgaatacaggaagtggatggacaaagttgggcatggtatgccttatcattttggacatgccaccatatcattgcctaaagagcctgctgtagttgaacatgctccagcaggactagttgctggtgtttcagcctctgcaccagccaagggaggaattggagcaatgcatgctcccaatttgaacaacaggtatttccggcatgtgatccactgcaaagggtgcagaaaagttgtcaaagctttccggtcatggaaaaacgccttatctgcaattgctatagcgctggccgcggtggcaattcttgtgtctggaaggcagtggaaggcacttctgctggtagcagcagctgcctgatcgggcggagcttatgcatgctcagctgccattgcattgaat------------------------------------------------------------------------------------------------------------------------------------------------------------------------------------------------------------------------------------------------------------------------------------------------------------------------------------------------------------------------------------------------------------------------------------------ccgctgccttctgtttcattatggtctcagatctccaaatttcagacaacaatttgtgaagaatacaaaagaaagccaatatcatattggattcttctacttctgagcagtgttgcaatgcttgtggccttccctgcttcatccattctttctcgtgtctattacaacgatggtggtaccagcaagtggatcatttcatgggttgcagttgctgggtggcctctaaccgctcttatcttatttcctacatatttcttctgcaaatcttttcctacccctttaaatttacagctcactcttgcatacatctttctcggattcttaaatgctgctgataaccttatgtatgcatatgcatatgcatatcttccagcctctactgctgctcttctggcatcatcttcactgattttttctgccctatttggctatcttattgtgaaaaataagattactatgtcaataactaatgccgttgtgatcataacatttgctgtcaccatcatagccttggactcaaattcagacagatatggtaatgtcactgatagccaatacatcatgggttttgtatgggatattcttggatctgctcttcatggtctgatttttgctctt------------------------------------------------------------------------------------------------------------------------------------------------------------------------------------------------gtggcagcttcaattgaggatagttccattgattttggagacttcttcaaaggtccattaccaggaaagtttcttaagcttttggcatatttggctgtatccagacttggaatatacgtacctcttggtggggtaaatctggaggcatttgtaggaaatttggatcagaacagtttgttgagcacattagattcgttttctggtggaggcattggtagacttgggatatgctcacttggtattgttccctttatcaatgcacagattgtcttccaacttcttgcccagatttaccccaaattacaagatcttcaaaaaagagaaggtgaagcagggagaaagaaaatcctccagtatactcgatatgcttcagttggatttgccatagtacaggcaattggccaagtattctttctccgtccctatgtgaatgacttcagtacagaatgggttttatcttctgttaccttattgacccttggctcaatattaacgacatatattggggaacgaatctctgacctaaaacttggaaatggcacatcccttttgatattcacaagcattatctcctacttgccagcatcttttggtaggacttttgtacaagcttttcaggatggcaactatgttggacttgccaccatcatcttatccttctttctattggtccttggaattgtgtatgtccaggaagcagagaggaaaatcccacttaattatgcctccagatacaccagtagaggtggaggacttcaa---------------------------gcgatctgctaccaatctcccataaaacccatcaccatcccacaatcgaaacctctttccaacccaaaactttccttcagatgcaatctctccctcccttccagatacccactgaccatcaccgaacccgaacccgtctacgcctccgtgaaggccttcgcacccgccacaatagccaacctcggtcccggcttcgacttcctcggttgcgccgtcgacggtctcggcgacttcgtctccctcagcctcgacccccatgttcaccccggcgagatttccatctccgaaatctccggcggcaacgccaacaagctcagcaaatccccactctggaactgcgctggaatcgccgccatcgaggtcatgaagatgctcgggatccgatcggtggggctatctctctccctcgagaagggattgccattgggaagcgggctcggatcgagtgcggcgagcgcagccgccgccgctgtggcggtgaacgagatttttggagggaagctcggagttgaggagctcgtactggccgggcttaaatcggaggagaaggtttccggctaccacgccgacaatgtggcgccggcgatcatgggaggctttatcctgatcagtaactatgaacctctggagctgatccgattgagattccccgaggaaaaggaactgtttttcgtgttggccacgccggaattcgaagctccgactaagaagatgcgggcggcattgccggcggagatcggaatgccgcaccacgtatggaattcaagccaagcgggggcattggttgccggaatattgcaaggggatttgatgggtttaggcaaggccttgtcggcggataagattgtggagccgaggagggcacctctgattccgggcatggagggtgtgaagaaggccgccattgaagccggcgcatttgggtgcacgataagcggggccggaccgaccgcagttgcggtgattggtgaccagaaaagaggggttgaaattggggaggagatggttaaggcattcttgaaggagggaaatttgaaagctgtggctaatgtacataggctggacaggactggtgccagactcattagcagcattcccagatgacaggttttgatggaattgaaattcatggggcacatggctatatcattgaccaattcttaaaggatgggattaatgaccgtgtagatgagtatggtggatcagttgcaaaccggtgcaaattcttaattcaagtggttgaagcagtaattgcggcaattggtgctgatagagttggtgttagaatttcaccagcaatcgatcatcttgatgctctcgactccaatccacttggccttggtttggcagtgatagagaggcttaacaagctccagcaagagactgcagcaaaacttgcttatctccatgtaactcagccgcggtacacagcttatgggcaaacagagtcgggcagacctggcactgaagatgaggaaactcacttgatccggagtatgagaaaagcttatgagggaacattcatgtgcagtggtgggttcactcgggagcttggaatgcaagctttagcagagggtgatgctgatttggtatcttatggtcgtctttttatctcaaacccagatttggtattgagatttaagctcaatgcaccattgaacaagtatgttaggaagactttctacactcaggaccctgttgttgggtacacagattatccttttctt------------------------------------------------------------------------------------------------------------------------------------------------------------------------------------------------gtaaccagtgatgttgttgcgcttattgatgagttcgcacgcagagtctttcaggagctccactatgtgcaggaggggaagaatgcaaggaggtttaaaaaactgtacgccgacagggaagatgttcttgtccctgacattttctgggattataccagcagcaaagtgctggctatggagtgggttgatggagtcaaattaaaccagcaagatgccattgagaaacaaggtctcaaagtattggatctagttaataccggcatacaatgcagcctcagacaactgctggagtatggatattttcatgcagatcctcatcccggtaacctcttggcaacccccgagggaaaactagctttccttgattttggaatgatgagtgagacccctgaggaagcaaggtttgctatcattggtcatgttgtgcacatggttaatcgagattatgaagctatggcccgtgattactatgctctagattttttatcagctgatgtcgatgttactcctattgtgccggcacttcgcaacttttttgacaatgcactcaattcaactgtgagtgaactaaattttaagacattggtagatggtctgggtgctgttctgtatcagtatccattcaacgttccagcctattatgcattgatattgaggtcgcttactgtactagaaggtttagctctttatgctgatcccaatttcaaggtgctggctgcttcatacccatattttgctaaaaggcttttaacagatccaaatccatacctcagagatgcccttatcgagttgctttttaaggatgggaagcttaggtggaatagacttgaaaaccttctggttcagggaagaaaagatagagatttctctgcaaaagatgctttacagccagtgttgaagttgttattggccccagatggtgaagaactccggattttagttattaaagaggcagtccgcatcacagaagcgtttgtgctaggcacagttattgattcgtacaacttgattcctgatcttgtgagagctctattgtttaatggcaatgcaagtggagttatttccatgaccaatgttgaacagcaaagcatgatagagctcagagatcaagtgtacaggatatggggacttctacgatcatctggaaattttgatccatccctttttcaaccaattttacaggtagcagatcttcgtataagtttactagttggaggtgatagtatggaaagtcagttcgaagaattagctcaaaaccctgacattataatagcaactcctggcaggctcatgcaccatttatctgaggttgatgacatgtcattgcgctctgtggagtatgttgtttttgatgaagcagattgtctctttggcatgggatttgctgagcagttacataagatccttacacagctgaatgagaatcgtcagaccttgcttttcagtgcaacattgcctagtgcccttgctgagtttgcaaaagctggtctgcgagaccctcagcttgtgcggcttgatctggaaactaagattagccctgacttgaagcttacctttttcaccttacggcaagaggaaaaacttgctgctctactttatttgataagggagcaaatcggttctcatgagcagactttaatttttgtatctacaaaacatcatgttgagtttcttaatgttttgttcaaagcagagggtattgaaccttctgtatgttatggtgatatggatcaagatgctcggaaaattcatgtagcaaggtttagggcaagaaagacaatgttgctgattgtgacagatgttgctgccaggggtattgatattccgttgcttgataatgtcataaactgggacttccccccaaagccaaaaatttttgtgcatcgtgtgggccgagcagctagggctggtcggactggtactgccttttcttttgtgacatctgaggatatgccttacgttttagatcttcatctatttctctcaaaaccagtcagggctgcacccacagaggatgaggttttgcaggatatggatggagtcttttccaagattgatcaagcgatagcgaatggagaaaccatctatgggcgttttcctcagacagttcttgatcttgtttcagacagagtcagggaaacagttgatacttctgctgaattgacttctttaaagaaaacatgcacaaatgcatttcgcttgtattcaaagacaaaaccattgcctgcaaaggagtccattaggagatcaaaggaacttccccatgaaggtttgcatccagtttttaaaaatgtactggctggtggagaactaatggcattggcattttcggatcgcttgaagactttcaggcttcaataggccttaggaccaaagggacagataacagagggagtcaaaacagggccaggaaaacaggtcggcgtgcactctattggtgatcacacagcaattgagctaattggcagagaccgtccgggtctgttatccgagatctcagctgtccttgccaacctccacttcaatgtagctgctgctgaagtttggacgcataacaggcggatagcctgtgttctttatgtcaacgatgataccacaagcagagcagttggtgatccaaatagattgtctgttatggaggagcagctcaagaacatcctgcgcgggtgcgaggatgatgagaaagggggttataccagtttctcaatggggttcactcacattgatcgtcggctccatcagatgctctttgctgatagggactacgagggcggtgggctggcaaatgagatagagtatcctccttccttcaaaccaaagatcacggttgagcattgcgaggagaaggggtattcggtgatcagtgtgagatgcaaagatcgtgcaaaactgatgtttgacattgtgtgcacactcacagatatgcaatatgttgtattccacgctgctatctcatcagatggcccatatgcatcgcaggagtactatattcgtcacatggatggttgcaccctcgattttgaaggagaaaaggaaagggttatcaaatgtttagaagctgcgattcagagaagagtaagcgag---ctccattactggggcaacactccggaggaagactactacaaactccaaggcatcagagcctcctcttccttctacacgtccccaagaggcttaaacctcttcagccgctcatggcttccccttccctccgc-----ctcgcgctctcgtcttcatggtccacggctacggcaacgacatctcttggaccttccaggccactgccatctttcttgcccagaagggtttcgcctgcttcgctctcgatctccaaggccatggccgatctgacggcctcaaggctttcgtacccagcgtcgatcttgtcgtccaagactgcctttccttcttcgattccgtcaaacaagaccctcagttcaaggccctgccttcgttcctcttcggcgagtcgatgggaggcgcgatttgcctcctcctccatttttccgatcccgaaggtttcaggggtgcgattctggtggcacccatgtgcaaaatctctgacaatgtgaaacccaaatggccgatccctcaaattctgacgcaagtagcgaggttcttcccgactttggcaattgttccgactccggatcttatgtgcaagtccgtgaaggtggaggagaagaagatcatagccgataagaaccccatgaggtacagggggaaaccgagattgggtacggtggtggagctgttgagagtgacggagtatctgggcaggagactaagcgatgtgaagcttcctttcatcgtcgtacatggaagcgcggatgttgtgacggatccgaatgtcagcagagctctgtatgaagaggcaaacagccgagacaaaaccatcaagatttacgacggaatgatgcattctttgctgtttggagagactgatgagaatgtgggaattgttcgtgctgatattctttcttggctgatggacgaatcgccgatctaccgtctatctgaagacacgctccaccagatcttctccagccttcccctccgtcagatcatgatcagccgctccgtctgcaagcttttcaaccaagtcctcagctccccttgcttcgttgatctcgttttcaccagatccccactccacctcctcgtcctccgacctccacataccaaccatagccaccgccacgtgtcctcacctccgtgtctacacgtgttcgattccgaccaggatcaatggctcaagttcaacctcgatttcctcccctaccggtcttcccacccggttgcctcctccctcggactcgtttacctctggggcgactcgcccgactcggccgaggcgaacaagtcgctggtggtctgtaacccgttgactcggcagttccgggttttgcctcagctgggttcggcatggtcgcgccatgggtccgtcctggttgactcagcgagtcgagtcatggtgctgacagagctggcggcgctttacttcaccggtgcgcatcagtggctgactttctcttcgaacttgccgtcgaaacccagaagcccaattttggtttccgactcggttttcgcactctgcgacgtgggttcgccatggcggagccaatggaagctttttgcttgcacaatcacgaagctcaagagctcgcagacatggactcggctagaaaggcatgagtggggggacgtgttcgacattttgaaacggcctcgtttggttcggggaacagggaatcgaatcctgatggtcggtgggctgaagtcttcgttttctttgaactcttcgtgttcgacgatattgatactgaggttggatttggatagcttggagtgggacgaggccggtcggatgcccctcgacatgtttagatgttttcaggagtcgagcaagttcaaggtgtttggtgggggagaccgggtttgcttctccgcgaaaaggcttgggaggttggctttgtgggatcaatcttcggggaagggggagtggaggtggatcgatggggtgcctggtagtggcgatggtctttgtagagggttctttttcgaggccaggttcactgcattgccatga---------------------------------------------------------------------------------------------------------------------------------------------gcacattacctctctccttatgaagtcagagtccaatccctcagtgttaaattacctgatgcaagaattgaatcctacacaagattagaaagcactaagcttcatggttcagagatcaaatatggtccttatgagaatcttcctcccttctcatactcgcctattgttgtacattttgagtgcaatcaaccttttgctgttgcccgtgagttggttcgagaggtagaggtttcccactggggtaatgttcaggtgacagagcattacaatcttatccatggaggtgctcaaagtaaaggggaattttccaggtttgact-------------t--------------------------------------------------------------------------------------------------------------------------------------------------------tctaatgtttggtggttggagaactgctttcaccattgggtatggcttgcctcttcgtgacttcttatttgagtctgaaggaaagcgcttccttaacttctcctttggttcccctatgactctcattgtgaaggttagagcgaagccgaaggagctcgtcctcggaaacccttctgtgaaggttgagaaagggaaatacagctatgacgtggaaaccctaatcaacaagctcagtagcctccctccccgaggcagcatagctcggtgccttgacatcttcaagaacaagctctccttgaacgacttcgctttggttttcaaggagttcgctcagcgcggtgactggcagcgatcgcttcgactattcaagtacatgcagcgccagatatggtgcaagcccaacgagcacatctacactataatgatcagcttgcttggccgcgaaggcttgctggacaaatgcgccgagttgtttgacgaaatgccaagccaaggagtggttcggagtgtcttctcttacacagctttgatcaacgcatatggacgcaacggtgagtacgaaacctcgcttcagtttctcgatagaatgaaaaaggacaaggtctctccgagtatattaacgtataataccgtaattaatgcctgtgctagggggggtttggagtgggaaggtctattaggattgttcgcggaaatgagacatgaaggggtacaacctgatcttgttacttacaacactatgcttagtgcttgtgctagtagaggtttgggtgatgaggcagagatggtgtttaggactatggttgagggtggaatagttcctgacataactacatatagttatcttgttgaaacgtttgggaaattgggtaagcttgaaaaagtctctgagctgcttaaggaaatggaagctggagggaatttgcctgatataacctcgtataatgtgttgctagaggctcatgcgcaatctgggtcaattagagaggcagtggatgtgtttaggcagatgcaagcagcagggtgtttgccgaatgctaccacttacagtattctgttgaacttgtatgggacgcatggaaggtatgatgatgttcgtgagctttttcttgagatgaaagttagcaatacggagccggatgcagctacttataatattctcatcgaggtgtttggtcaaggtgggtactttaaggaggtggtgacattgtttcatgatatggtggaggaaaatgtagagccaaatatggggacttacgaggggttggtagttgcttgtgggaaggggggtctccatgaggatgcaaagagcattttacggcacatgaatgataaaggaatggtgcctagttccaaaacttatacaggagtcgttgaagcatatggccaagctgcattatatgaggaagctcttgtagccttcaacacaatgaatgaagttggggccaagccatctgttgaaacctacaattcactgatacatgcatttgctcgaggtggactctataaggagactgaagcaattctgttcagaatgggtgagtctggtattgcaaggaatattgattcattcaatggtatcattgaagcattcaggcaaggaggtcggtttgaagaagctgtgaaggcatatgttgatatggaaaaaacgagatgtgatcctgatgagcggacccttgaggcagttttaagtgtttactgctttgcaggtcttgttgatgagtgtgaggagcatttcgaagagctgaaagcttcgggaatattacccagtatcatgtgctattgcatgatgcttgctgtttatgcaaggaatgacaggtggatgatgcccacaagttgctgaatgagatgcttaataatagagtatcaaatattcatcaagtgatggggaaaatgattaagggagattatgatgatgaagctaattggcaaatggtagagtatgtatttgacaaactaaaatctgaaggatgtgggctgggaatgagattctacaacacacttctggaggcactttggtggttgggtcagaaagaacgagctgcaagagtgctcaatgaagctacaaaacgggggctttttcctgaa--tcaactcagtgggaaatcgtccgtagaatcaagtggtatggaattggcataattcttacatatattgtgaccct------------aggatatataacagaggatgtgcactctgagatactaaaagattggtacccagttctccttattactgcctacaatgtgtttgatctggttggaaagtgtttgactccattttatctccttgaaaatgcaaaggttgcaattggtagcacggtggtgagactggttttctttcctctgttcttggcatgcttgtatggtcctcaatttatgagaacagaaattccagtgacaatattgacttcccttttgggtcttaccaatggctacttgacaagtgtattgatgattttggctcccaaagttgtccaattacaacgtgcagagactgcagggatagtaatggtactcttcttggttattggtttagcttctggttcagttgtatcttggttttgggtcatttga---------------------------------------------------------------------------------------------------------------------------------------------------------------------------------------------------------------------------------------------------------------------------------------------------------------------------------------------------------------------------------------------------------------------------------------------------------------------------------------------------------------------------------------------------------------------------------------------------------------------------------gagaagcttttcgtcttggatttaagcaacaatgatttatcaggtcctcttcctagcaagattgcagttacgactgagaaatatgggcttcttctactcgacctgtctcacaatcgtttctctggtgaaataccactgaagattacagaactgaaaagtttgcaggcattgttcctttcacataatcttcttgttggggaaattccagctggaattggaaatttaacttatctccaagtgattgatctctcacacaacttgttgtcaggttcaattccattaaacatagttggttgttttcagctgctggcattgataatcagcaacaacaatctctctggcgaaattcagcctgagctcgatgccttggatagcttgaagatactggacattagcaacaacatgatttctggtgagatcccactcactttggcaggctgtaagtctctggagattgtagatttcagttccaacaatctctcaggaactttgaatgatgcaatcaccaagtggtcaaacctcaggtatctgtccctggctcggaataaattctatggaaatctacccagttggctgttcacatttgaagcaatgcaattgatggatttctcaggcaacaaattttctggttttataccagatggtaactttaatgttagcaggaattataacaatggtggcactggtagaatgctgaaggagccaattgttccaatgcaaaatgcggatacccaaatttctagtatcgtatccggtagcaacgaaatacgcttcagttacattctatcttcgatggtcgggatc---------gagtcaaagcgtgcagtgccattgaaagattatcgcaatattggaattatggctcacatagatgcgggaaaaaccactacaactgaacgaattctgtattataccggcagaaactataaaataggggaggtacatgagggaacagcaaccatggactggatggagcaggaacaagaaagaggaattaccataacttctgctgcaacaaccacattttggaacaaacatcggatcaacataattgatactcctggccatgttgacttcacccttgaagtggagcgtgctcttagggtattggatggtgctatatgcttgtttgatagtgttgcaggagtggaacctcaatctgaaacggtgtggaggcaggctgataagtatggagtacccaggatttgctttgtcaataagatggatcgtcttggtgcaaattttttccgtacaagagacatgattgtgacaaatttgggtgcaaaaccactggtgattcaaattccaattggagcagaagataattttcggggagttgttgacctcgtgaagatgaaagctataatttggtctggagaagaattaggtgcaaagtttgtctatgctgacattccagcagatcttgaggagctggcacaagaatacagatcacagatgatagaaaccatagttgagttggacgatgaagccatggagagctacctagaaggagttgagcctgatgaagaaacaattaagaaactagttaggaagggaaccatctcgggtagtttcgtgccggtattatgtggctcagcctttaaaaataagggggttcaaccattacttgatgctgttactgattatttaccttccccacttgaggtgcctcccatgaaggggactgaccctgagaacccagaggtgataatagagagggcagccagtgatgatgaaccatttgctggactagctttcaagatcatgactgatccttttgtcggaaccctttcatttgtgagggtgtatgcagggaagctatctgcagggtcatatgtactaaattcgaacaaaggaaaaaaggagagaattggtagactattggaaatgcatgcaaacagcagagaggacgtcaaggttgctttagcaggtgatattgttgcccttgcaggactgaaagatacaataacaggtgaaacattatgtgatgctgagaatcctattgtgcttgaacgaatggatttccccgatcctgtgattaaagttgcaattgaacccaagactaaagctgatgttgataagatggccaccggattgattaagcttgctcaagaagatccatctttccacttttcacgggatgaagagatcaatcagacggttatcgaaggaatgggagaattgcatcttgaaattatcgtcgataggcttaagagggaattcaaggttgaggctaatgttggagcacctcaagtaaactatcgggaaagcatttccagggtgtcagaagtgaagtatgtgcacaaaaaacagtctggtggacaaggtcagtttgctgatataaccgtaaggtttgaacccatggaggcaggaagtggatacgagttcaagagtgaaatcaagggaggtgcagtgccaagagaatatattccaggtgtgatgaaaggattggaggagtgcatgagtaatggtgtgcttgcaggctttcctgttgttgacgtacgtgccgtactagtagatggttcttaccatgacgtcgactcaagtgtcttggcattccagttggcagccagaggagcttttagggagggaataaggaaagctagcccgaagatgctggaacccataatgaaggttgaagttgtcacacctgaagaacatctgggagatgtgattggtgatctcaactctagaagaggtcagatcaacagctttggtgacaaacctggtggtctgaaggtggttgatgcactggttcctctagcagagatgtttcaatatgttagtacacttcgaggaatgacaaaaggccgtgcttcttacacaatgaaattagccaaattcgacattgttcctcagcatatccagaaccagcttgctgccaagcaagaagaagttgctgcttaa-------------------------------------------------------------------------------------------------------------------------------------------------------------------------------------------------------------------------------------------------------------------------------------------------------------------------------------------------------------------------------------------------------------------------------------------------------------------------------------------------------------------------------------------------------------------------------------------------------------catttggatgctgcagttcaatggaggcagttgaaacttgtttacgatcatgacataaggttagcccaaatgcctgtgaattgtagtttcaaagtgttgagggagattgtgacaaaaagatttccatcatcaaagtcagttttaatcaagtataaggataatgatggtgatctagtcacaataacctctaccgctgaacttaggttggcagagtcttgtgcggacagccttattccaaaagatcctgaaatagataaaaaagagtcaattggcatgttgagattgcatgttgtggaggtcagtcctgagcaagagccaactttactggaagaagaagaggagaaacccgtagagagtgaaggcatcaagggggatgaaagtgggtctcattcgtcactcggtgaatctttgttggaagcggctgattctgaaattgataaggcagataaagaagcttcaaaagagaaaccaggagtttcagaagatcctgaatgcaaggaattggaaatggatgattggttgtttgagtttgctcagcttttcagaacccatgttggtattgacccagatgctcatattgatttccatgagcttggaatggagctctgttcggaggctcttgaagagacagtgactagcgaagaagctcaaagtctttttgacaaggctgcgtcaaagtttcaggaggtggctgctctggcttttttcaattggggaaatgttaatatgtgtgcagcaaggaaacgaattcccttagatgagtcttctggaaaggatatagtggctacacagcttcaaacagcttatgactgggttaaggaaaaatattccttggccaaagataagtatgaggaagcacttctgattaagcctgacttttatgaggggttgcttgcactgggacagcagcaatttgaaatggccaaacttcattggtcatttgcacttgcaaagaaaacagatctttcaagctgggattctgcagaaacattgaaactttttgatagtgcagagaagaagatgaaagttgccactgagatgtgggagaaactagaggagcaaagagaaaaggaactaaaagatccaaatgcaagcaagaaggaagaattaatgaaaagaaggaaaaaacaagcaagtggtaatgaaggtcaagttgagatttcagcagatgaagcagcagagcaagcagcggtaatgaggtcgcagatccatctgttctggggtaatgtgctctttgagcgatcccaagtagaatgcaaattgggtttaagtggttggaagaagaatttggatgctgctgttgagcgctttaagcttgctggggcttctgaggctgacatttcaatggttctgaagaaccattcttgtaatggacagtcagtggaaggagatgaaaaaaagatt--------------------------------------------------------------------------------------------------------------------------ttgtgtactcaaaca----------------------------------------------------------------------------------------------------------------------------------------ggaattcaagctgagttggtacttggaaacattgcgaggaaagaaaataaagttggagattgtaatggggattatttggatgatagggttagtttcagtgaggataagctgatggactccaacagcaaggcaatcatgatggcatgggagaaaccgttgatggaggctcatgctaaagctgtttgctcagggggtggtcatatattgaacattggatttggaatgggtcttgttgatacagccattcagcaatatgcaccccttacgcacaccatagttgaggctcacccagaggtttatgaacgtatgctttctactggatggggtgagaaggataatgtaaagataatattcggccgttggcaagatattcta---------------------------------------------------------------------------------------------------------------------------------------------------------------------------------------------------------------------------------------------------------------------------------------------------------------------------aaggatggtaccgaggtgagcgttcggcatcagctcaatcagttcatcaagagccacaaacgagtctacaaatgggaggtcggagacaccctcgcgaagcttcgagaacgcaagctctactctcctgctctcaagctctcagagtctatggctaaaaggggaatgaataagacagttagtgatcaggctatacatcttgatctgattgctaaagctcgaggtattcctgctgccgaaaattattttgttggccttcctgaatcttcaaaaaatcatctctgttatggggctctactcaactgttactgcaaggaattgatgactgaagaagctgaagctcttatggaaaaaatgaaggaactgaatttttctttaagctccatgccttataacagcattatgacactctattcaaaaactgggcagtcggataagatcccggccatcatacaagaaatgaaggccagcaatattatgctggattcttatacttacaatgtctggatgcgggctttggctgctgttaatgacatctctggggttgaaagggttattgatgaggtgaagagggatggccgagttaccagagattggaccacatatagcaacttagcatcaatttatgttgatgctggcatgattgagaaggcagagagtgcactcaaggaattggagaagagaaattcctgcagagatctttctgcttttcagttcctaattacattgtatggccgaacagggaacctgcttgaagtttacaggatatggcgttctttgagattagcttttcctaaagctgcaaacataagctatcttaatatgattcaggtgttggttaacttgaaagatctgccaggtgcagagaaatgtttcagggattgggaattgcagtgctcaacttatgatattcgggttgctaatgttctcattggagcttatgttagagagggtttgctagagaaggctgaggagctcaaggagcgggcccgcagaagaggggccaagcccaatgcaaaaacatgggaagtctttcttcgttattatttgaagaatggagagtttgggtccgcagttggctgtgtctccaatgcaatatctactggcagaggggatggtgggaagtggagtccgccacaagaaattgtcaacacctttatgggccattttgagcaaaacaaagatgtagatggtgcagaagagtttctggacattttgaaaaaggcggtagataccttagaagtggaggtgcttgaatcattgataagaacttatgctgctgctgggaggacaagccccatactgcgtccacgattgaaaatggagaatgccgaggtgagtgaggccagtaaaaggttgcttgagacaatatgcgtggacatgggtttccggcgaatttctctgacctgcctcatcttcctctacctcttggtttcttctcaggcgctcgattcctactctcgccggaaacacagaatcaaaggacctatcaaaaccattgtcgttttggtcatggaaaaccgctcatttgatcatgttctcggctggctcaaatccacccgacccgaaattgacggcttgacgggcaaagaatcgaaccggattttggtctccgaccgaaattcgccggaagtgttcgtctccgacgacgctttgttcgtcgactccgatccgggtcactcgtttcaggcaattcgggaacaaattttcgggtcgaacgagtccacggcgaaccgggctgcgatgagtggtttcgctcagcaggcggagagtatgtgcgaaggaatgtcgaagaccgtcatgagcgggttcaaaccgagggttttaccggtctacaccgagttagcgaacgagttcgccgtgttcgaccggtggttcgcgtcggtccctgcgtcgactcagccgaaccggttctacgtccactcagcgacctctcatggagcaacgagcaacgtgaggaaggacctcatccacggcttccctcagaggaccattttcgattcgctggacgagagtggcctcagctttgggatatattaccagaatatcccggcgaccttgttcttcaagagcttgaggaagctgaagcacgtgaccaagttccacagctattcgctgaaattcaagcggcacgcgaggctgggcaagcttccgaactacgtggtggtcgagcagcgttacttcgacatggagctgttcccggcgaacgacgaccacccgtcacatgacgtggcgcgaggacagaggatcgtgaaggaggtttacgagactctcagagctagcccgcagtggaaagagatggccttgttgattacctatgacgagcacggtgggttttatgaccatgtccctacccctgtttccggtgtgcctaacccagatgggattgttggacccgacccattttacttccggttcgatcgattgggtgttcgcgttccgacgatacttgtctcgccgtggatcgacaagggtacc
>Trichocephalus_stipularis
ccggcgacttctgtcccggaaatctacgaggacccaaatgagatttctgtcaaaggggtgagaatttcaggtagacctctataccttgatgtgcaggccacttcgccagtggaccctagggttctcgacgctatgcttccttactatctgtctcggtatggtaacccccattcacgcactcatctgtacggatgggaatcggacgaagccgttgagaccgctcgctcccaggtgggctctctcatcggtgcgtcgccgaaagagatcgtctttacctccggagctacagagtccaataacatctccgttaagggggttatgcacttctacagggataagaaacggcatgttatcactacccagaccgagcacaagtgcgtcctcgattcctgtcgccatcttcagcaagagggtttcgagattacttaccttcccgttggctccgatggccttgtggaattggagaagctcaggtccgctatccgccccgatacgggtctggtttcgatcatggcggtgaacaatgagattggtgtgattcagccgatggaggagattggccagatttgcaaggagttcaatgtgcccttccatacggatgctgcacaagctttggggaagattcccattgatgtagagaaatggaatgtgagtttgatgtctctcagtgggcataagatttacgggccaaagggtattggagctttgtatatgagacggcgtccgaggattcgtgtggagccccagatgaatggcggtggtcaggaaagagggataaggagtggcactgttccaacccctttggtggttgggttgggtgcggcctgtgagcttgcgaaaaaggagatggagtacgatgagaagaggattactgcattgcaggagcgtttgcttaatgggattagaaccaaacttgatggggttgttgtgaatggaagtctggagagacggtatgtgggaaacttgaatctgtcatttgcttatgttgaaggagagagtttgctcatggggttgaaggaagtggcagtttctagtgggagtgcttgtaccagtgcaagtttggagccctcttatgtgttgagggcattgggtgtggatgaagacatggctcatacttcaattaggttcggaattggaaggtttacgacggaggcagagattgatcgggcagttgagcttactgtacatcaggtggagaagttgagggaaatgagccctctttatgaaatggtgaaggaagggatcaatataaaagatatacaatggtcacagcactgatccaccgaatccaacacaaaacccacatcccaaaagagaatccccaagcgattcatcaaaaaccaggttcccgattccattctccaagatgcagccctcaacgccgccatagccgtcctaccttccaactacaacttcgagatccacaaatgcgtctggcgcgtccgctccacatcagcctcgcgcgtggccctccagctccctgaaggtctcctcatgtactcgctcgtactctccgacatcatctcctccttcggcggcgccgaccactgcttcgtcctcggcgacgtcacgtacggcgcttgctgcgtcgacgatctcgccgcctcagctctcaaagccgaccttctcatccactacggccatagctgcttagtccccgtccagttcagcaccatcccttgtctctacgtcttcgtcgatatctccatcgacgtcgaccgtctaatccgcaccgtcgagctcagtttcaaatcaacatcgtcctcgccggaacaatccagttcgcctccgcaatccgagctgcgaagccggagctcgagaatcgcggctttagggttttgattccccaatcgaagccattgtcggccggcgaagttctgggttgcacggcaccgaagataaaggaaaccgtattggttttcgttgcagatggaagattccatcttgaagcattgatgattgcgaatccagggattaaagctttccgatacgacccctatgtcggaaagctgttcttggaggaatacgatcacaaggggatgagggaatcgaggaagaatgcaatttcaaaggccaaggaagccaccaattggggtgtgattttgggaaccttgggaagacaaggaaatcccagaattctggataggctggagaagaagatgatagacaagggtttgagttacactgtgattctgatgtcggagattagtccggcgaggattgccttgtttgaggactctgtggatgcttggattcaaattgcttgtcctcggctctccattgattggggagaagcatttcgaaagcccctgctgacttccttcgaggccgagattgctctcggagatttacccggttggtgggagaatagaagaagaattctagc------------------------------------------------------------------------------------------------------------------------------------------------------------------------------------------------------------------------------------------------------------------------------------------------------------------------------------------------------------------------------------------------------------------------------------------------------------------------------------------------------------------------------------------------------------------------------------------------------------------------------------------------------------------------------------------------------------------------------------------------------------------------------------------------------------------------------------------------------------------------------------------------------------------------------------------------------------------------------------------------------------------------------------------------------------------------------------------------------------------------------------------------------------------------------------------------------------------------------------tcttgtagaggcccaaactctggcatccgcaagggcctccatgactggacaactgccatggttgaagacatatttttgccaattgaagcataccacctttatgaccgccttggaaagcgtattcgtcatgaagagagatttgccattccccggattccagcactagttgagctctgcattcaagctggcgttgatatcgctgagtttcccacaaaaaggagaaggaagccaatcatccgtattgggaagagtgaattcgttgatgcggatgaaagtgaactaccagaacctgtccatcaagctcctgagaaactaatactaactgaaataccagattcagaaataataggcccttctagtgaagaagaaacaatcttgcttgcagaggaaacactccgagcatgggaacagatgagaagaggagccaataagctaatgaagctgtattatgtaagagtttgtggctattgtcccgaagtgcatgtaggtcccaccgggcacaaggcacagaactgcggtgctcataagcaccaacaacggaacgggcagcatggttggcaggcagcagtgctcgatgacttgattccaccaagatatgtgtggcacgttcctgatgcaaatggaccaccattggaacgggagctcaggagcttctatgggcaagccccagctgtagtggaaatgtgtatgcaggcaggtgctgcagttcctgatgaatacaaagcaaccatgaggttagatgtggggatcccttcgtctattaaagaagccgagatggttgtttgagcactctctgccttccgccagacccgccttgccttcgccgccgcaaaacataaccagacccgccaatcctcatcttcctcctactccaataccgacgagactgctgactccgtcgcctccatcggcgacgacccacttgccgcctccagcggtcagctcatcgtcggcgtcgagagccgttatcgggtcgtgtaccgccttgtcaacagtatctacgttctgggcatcaccaccgccgaccatgacaactccatcaatgtctttgactgcatcaacatcgttaatcaggctgtcagcgtcatcgtcaccgcctgtcgcggcgttgacgtgaccccagagaagctcagccgcaagtacaccgagatctatatggccctcgacattgtcctcaggggcgttagcaacatccgactcgccgccatgctcgcttctttgcacggcgacaaccttgcgaagatggtgcattctgccatcgacaccgaaaacaagattcgcggtgccgagacctggaggtccgtagaggggcattccatcgagcaccaggcgggcattgacgcgttctcaaatgtgagcttcgaaatgccaccagaggcaattgcggcgggggatgaggtcgtggcaagcatcgctcctgtggtgcacatcgatcagctggatcagaagcaagagaaggaggaggagagcgga------aaagacccattcgcggcgagcgataagattaaccagcctgagtcgctagttggtgggttcaagaaggataaagattcagatttgtcaaaagctttggcgggtcttgaagttaccactttgcctcctgcggaggcgacccaatcgacgcatattgccgtggaaggatttgaaggtgagtatggtgggattgagttcggtaatgagcaagctacacttggtgaaacttttgagggtttcagcgacgcttggggtggaggattggacccctctgaatttgttggtccaacgaaagttaagaaagagcaaggccttggtgggcttgaattgctacagaccggagctgagcagctgatgctgctgctggcggagcagcaggtactcctcttgataatcttgttaagtctactgaaatgaaaggccccgagatgtacatttccgaagagataagcgcggagtttagggaatcattgcttgctagagtaggattaatgggtgttgtttatttgaaaactttgcctcccaaagcctctggtgataaagagaccgaattttcattccacattgaaggtacaagtgcagttaagagatttgttatgcagagttctcgtgttagtagtctcggcaatgggatgtttcatgtgaggaccgcaccctctgatgaagctttaccaattttgaagtacagtttgctaccgaggtcaacaccattgcctttgagggttcgtcttataaaacgtcagagtggaaccttactatcagtgatgatacagtatgtagcgaaccctgatttgccatggccattgaataatgtgacatttgttttgaaacttccggttgacccttcattgctgaaggtttcgcctaaagcaatattgaataggtctgagaaagaattgaaatggcatattccagaaattccattaaagggttcgcctggtcggttaagggtgaggatgcctattgatcctgaggacgat------------------------------------------------------------------------------------------------------------------------------------------------------------------------------------------------------------------------------------------------------------------------------------------------------------------------------------------------------------------------------------------------------------------------------------------------------------------------------------------------------------------------------------------------------------------------------------------------------------------------------------------------------------------------------------------------------------------------------------------------------------------------------------------------------------------------------------------------------agatgcgttgaagttcttgatcaagctatttccgttgtcctgttggctgcagcagagattgttgtatttcagggatgtcttacttggcttttattcagattattcaatatacatttcttgtacatgtccactgttcttgctatgctcagctcgttgttaccagtatttccagctttctttgcgacgattccagcagttctgcaactattgctggaaggtagatacatgctatccgtcatcttgaccattattcaccttgtgcttatgccaatcttcatcacggccgaatctttgcagtcaatcctctggcacagctctctgatcgatcacttccaatcctctctcgccacagtctcaccctccctcactactccaattcgccaaagccatgaagtttcatccacttcctctctgctactcatgccttgttggtcctccttcccttctcttccatacataggcgtcaagctagtcacctacttccctcaaaattccaccttgagtttacccggaatccatgccagttatgtcctcttcagctccacaactggccaaaccttggcttccatagatggaaccgaactgaccctttacagaacctcatgtgtctccggcttagcttcgagaattctgtccagaaacgacagcaaagtcctcgtgatgataggtgctggcgctttggcacctcatttgatcagagcccaccttgcagcgaggcccagtttgaagaaagtcataatctggaaccgcacggtggaaaaagctagaaacttggctgagaaattgcaagaaaatttgggacttgatggggttagttttgagagcaatgagtgtttggaggaagtgattgaggtgggagatatagtgagctgcgcaaccaattcagaggagccacttgtaagcggtgagaagctgaaagcaggggcacatttggacttggtgggttcgttcaagcattctatgaaggagtgtgatgatgaggcaataaggagaggcagggtttttgttgataatgaggctgcgttggtggaggctggagagttggtaggtgcttttgagagaggtgtcattgataagagagatattgaaggaaatttggtagaattgattagtggagataaatctgggagaagaaattctgaggaaatcactgtgttcaagtccgttggatcggcagcggtggatattctggcagctcaattggtgtatgagactcaacttcaatggcttcgcttgcctctcaaatatgcaaccacatagcctacatcttctccaaactaacccacccccacccaccagtgttggacatcttagtcaccgagctttcctccacagccgctcgaaacggccgggtcttcctgtatggggtgggccgagagggcctcatgctcaaggccctttgtatgagactcttccacctgggcctctcggcccacttcgtcttcgacatgactacgcctccagttaccagcaacgacctcctcatcgcctccgctggcccaggcggattctccaccgtcgatgcgatatgctcggtcgcacgatcgtacggtagcagagtgttgttactgacagctcaaccggagacaggatcgtgtgtgacgcatgcgagtgtagtagcgtacgtgcccgcgcaaacgatggcgatgattcggatgatggaggggtggaatctaggccgttgcttccgatggggagtgtgtacgagggagctttattcgtgctgtttgagatggtggtgtaccgattgggtgacgtattgaatgagagccccgaggcggtacgagctcgccacaccaatctcgaatgaagattattggggaaagtggcactggttacaggtggagccactggtattggagcgagcattgtgcgcctattccaccaacatggtgcaaaagtttgtttaattgatgtgcaagacaaccttgggcaacatgtctgtgagacccttggtggtgaaccgaacactagttatttccattgtgatgtcacaaaagaggatgaagtttgtcgtgcaattgattttacagtcgataaatatggcacgcttgatattatggtcaacaatgcaggggtatcaggttcacagtgcaatgacatacgcaatgcagacttattagagtttgagaaggtgttcgatttaaacgtgaagggagtctttaccggaataaaacatgcagctcgaataatgatcccagtaaagaaagggtctataatttctctttgcagtgtttcaagtgtcattggaggcctcggtccacattcatacacagcttccaagcatgctgtactggggctcaccaagagtattgcagccgagctaggacttcatgggattcgtgtaaactgtgtttctccatatgcagttgcaacaggcttggctttggctcacttacctgaggatgagcgaactgaagatgcatttgtaggttttcgtgccttcgttgggagacatgccaacttgcagggtgtggaattgacagtcgatgatgttgctaatgctgtactcttcttagcaagtgatgaatcaaggtatataagtggcgaaaatctcatggttgatgggggctttacttctgttaaccattccatgcgagtctttcgaaaaaacccatctttatccgatcaactcagacctttaaccgaaaccactctctctaacactcccaaagatgaagctaagctcttatccaagccaaagtctacctgggttaaccccactaggcccaagcgttccgtgatttcccttcagaggcacaaacg-tcttcttatttgtacaattctcaggtgagagatcttagacgctttgcccagaatctcaataatattgatgtctctgaaactgctttcttggctgctcttgaagaaatcccacacacactcactagagataatgcgcttttgatactcaaccttttgaagccatggcagaaaacccatttgtttctcaattgggttaagacccagaatttgtttcccatggaaactatattctataatgttgcaatgaagtctttaaggtttgggaggcagtttcagctcattgaagaacttgcccatgagatgataagcaatgagattgagcttgacaatatcacttattccacaattattacttgtgctaaaaggtgtaaagattttgataaagctgtggattggtttgagaggatgtacaagactggtatgatgcctgatgaggttacttactctgctattctagatgtttatgcccatttggggaaggttgaggaagtgcttaatttgtatgaaagagggagagctagtggatggaagccagaccccattacattctctgttttgggaaggatgtttggtgaaactggggactatgatggtatcagatatgttttgcaagagatgaggtctatcggagtgcagcctaatttggttgtgtataatacattgttggaaggaatgggtaaggctggaaagcctggtttagccaggagcctgtttgatgaaatgcttgaatcgggtcttactccgaatgagaaaacactcacagcgcttgtcaaaatctatggcaaagccagatgggctcgtgatgctatggaattatgggaacgaatgaggtctaactcttggcctatggatctcattttgtataacacattgttgaatatgtgtgcggatctcggattggaggaagaagccgagaagctgtttgaggaaatgaagcaatcggagcattgtcaaccggatagctggagctacacagctatgctcaacatatatggaagtggaggaaatgttgacaaggcaatggaattgttcgaagaaatgcctaaggtgggtgttgagctcaatgtgatgggttccacttgtttgattcagtgcttgggaaagacaaggaggatcagcgatatggttagagttttaagcatttcgatagaaagaggggttaagccagatgacaggctctgtgggtgcttactctctgttgtagcattatgtgagaatgaaggtgatgaggataaggtgttaacttgcttggagcagtcaaatccaaggttggttgctcttgtcaaactaatctatatggtttatatccaggtttacacaacaagaccgcagatgaatggtgtgtggatgttcgatcactatcggttggtgcagcttacactgcactagaagagtggatgggtacgctctgcaaaatcattcagcgcaaagaggcattgccagagttgttttcagctcaaactgggactgggactcataaattctctcaaggactgggtacttcctttgctgctcatgcgagaaaacttgcaggggccagcagccttgcacctgatttgcaagcacaaattgatgagacattggaagagattactcctcgttgtgttttggaactcttagcgttacccctggatgtcgaatatgggtcgaaaaggcaagagggccttcatggcgtccgcaacattctgtgggctgttggaggaggtggagcagctgcaattgctggtggattcacccgtgaagattttatgaatgaggcctttttacatatgacagcagctgagcaggttgatctattcgcagccacaccaagtaatatcccagctgaaagttttgaagtatatggagtggcacttgcacttgttgcccaagcttttgttggtaaaaaacctcatctcatccaagattctgataacctattccaacaactacagcagactaaggtaacagctctaggaaacactatctatacgtccaaacaaaaccgtgagatagactttgctttagaaagaggcctctgctcactgcttgtaggagagcttgatgagtgtcgctcatggttgggcttagacaatgataactcaccaaacagaaatgcatctgttgtagactttgtcttagagaactcgaacgatgatgatgacaatgatctccctggtctttgcaagttgttggagacatggttgtcagaggtggtgtttcccagatttagagacaccaatgatatacagttcaagcttggagattactatgatgatcctactgtccttagatatttagaaaggctagatggtgctagtggttcacccttagctgcagcagcagccatagtgaggattggggctgag--cgggttctccaacatctcttgacccggaggagttccagctagccgaattgtatcgggcagtccccacccccctctggcactcccttctcaagtctctatgttcatcttcctcctctatcggtctagcttacgccgtcgtttcttggctccaaaaacataacctttgtttctcctacgaattgctctattccattctcatccacgcgctcggccgctccgagaagctctacgaggcattcttgttctctcagagacagaccctgacggcattgacttacaacgctttaatcggtgcttgtgctcgcaacaatgacctcgagaaggcactcaatttgatgtctaggatgcgccaagatggtttccaatcggatttcgtcaattacagcttaattattcagtccctaacgcgtacaaacaagatcaattccccacttctgcaaaagctttatagggagattgagtgtgacaaaatcgagcttgatgggcagctgctgagtgatataattgtgggttttgcaaaatctggtgatcctaaccgagctatgcattttctagcggccgctcaggccattgggttgagccccaagactgcaactttggttgcagttatatcggcattggggaattcaggtaggacagtggaagccgaatgcatattcgaggaaatcaaagaaggtggattgaaacccagaactcgggcatacaatgcacttctaaaagggtatgtaaaggcgggttctttgaaagacgcggaaacaatagtatcggagatggagaaaaatggagttgcaccagatgaacacacttacagccttctcattgatgcttatgcgaatgccggaagatgggaaagcgcgagaattgtgttgaaagaaatggaagctagcgatgtgcagcccaattcctatgttttcagtaggatcttagccagttatcgcgatagaggggaatggcaaaaatcgttccaagtattgagggagatgaagaatagtggtgtaagacccgataggcatttttacaacgtgatgattgatacttttggtaaatataattgtcttgatcatgctatggcgacgtttgagcgtatgctatctgaagggattcagcctgatacggttacttggaatacgcttatagactgtcactgcaagtcgggacgccatgctagagcggaggagttgtttgaggaaatgcatgaaagcgggtactcaccttgcgccacaacgtataacattatgattaattcttttggggagcaagagagatgggatgatgttaaaggcttgctggggaagatgcagagtcaaggtttacttcccaacgttgttacatacactactctggttgacatatatggacggtctgggagatttaatgacgctatagaatgcttagaagtcatgaaatctgcaggcttgaaaccatcaaccactatgtataatgccttgatcaatgcctatgcacaaagacccaaatccccgaattggttcaaacccaattctcgaaacagcctcaaagttcaatccctactcaagaatctcaccgttttcgagcgggcgctcatcggcgccggaggcggtggtatcgctggagctttcacatacgtctgtctcctcccgctcgacaccatcaaaaccaagatgcaaaccaaaggtgcgtctgagatttaccgaaacgcattcgatgccatggtcaagaccttccaaagcaaagggattctagggttttacagcggcatctcggcggtgattgtcggctccaccgcttcttccgccgtgtatttcgggacctgcgagttcggtaaatcgattttatcgaaattcgagaattacccatctgttcttatacctccgagtgccggagcaatggggaatatagtttcgtcggcgataatggtgccgaaggagttgatcactcagagaatgcaagctggggcaaaaggaagatcttgggaggtcttgttgcggattctggagaaagatggagttctgggtctctacgcaggctactctgcgacattgctgaggaatttgcctgctggggttttgagctattcctcgtttgaatatctgaaagccgccgtcttgagcagtacgaagaagagcaatttggagccgattcagagcgtgttttgtggggctttggcgggtgcgatttcggctaccattacgacgccgcttgacgtggtgaagacgagattgatgactcagggtcatgtggaggccatgaataaagtttctgctgctatgtatggtggggtttcgactactgtgaagcagattttgaaggaagaagggtgggttgggtttacacgtgggatgggtcctcgagttcttcatagtgcctgtttttctgctctgggttactttgcatttgagacggctaagcttgcgatattgaatcagtatattaagcacaaggaattgcaacaactctctgttttttcgatcctcctttcccttctcagaactggtaatcttccatccaaagccaaagctcttgatctccaagatttgatttttgaatctcacttttatggtattgaatcctttttggttaattcgctctcgaacccatcgcagttcgaagcgtttaacctcgagaaatctaagattttgcccttgaacggccgcgactcgccgtcggcgatctcgacgacgccttttgggtccgtccacgtcgcgcacggtagcaaaatcacgtcttttgattggtccctgaggaagaaatcgacgatcttgactcgtttcacggccgttgattcgttgctggcaatatcgccatcggtggcggctgctggtgccacggatttctcggggctccagattctcgatctcgaaaacgggttggtgaaagagactttgaattgggagaacgtgacgaggtctagctcaaccgtgcaagcaatcgggtcctcccctgagttcctattcgctagtttcgaatcgggtcgccggaattcgaattccataatggtggtccaagaagctctgaaatttctgaatacactcttcacctctcaagtcccttgccttggccggtcgtaatcccaccaaactgagcgagaccctgaaatgggcgacccacccacaaaccccacctcccattcccatcctcaccgccgacactaccgacccaccgtccctccaccgcctctgcacccaaaccaagctcatccttaactgcgttgggccttttcgtctctacggcgagcccgtggtggccgcgtgtgctgaaactgggtgcgattatttggatatatgtggggagccggagttcatggagagaatggagactaagtaccatcagaaggcggtggagacgggatctttggtgatttccgcatgtgggttcgactcggttcctgccgaattgggtttcattttcaattccaggcagtgggttgctccggcgaacaaggtcgaagcctatttgagcttggagtctgagaagaggattgttggaaatttagggacgtacgagtcggcggtcttgggtgttgctaacgccgacaagttgcaggagctcagacggtcacgacccagaagagctaggccagtgattcctgggcctcctcctcccacaggtccaactgtagaacaccagaagaatattggtcttcaggctgtaaagctaccttcagcagattcaattgttgttcgaagaacactttcaactctgactgaaaacccagatggtcttcccgggttgaatgagaatgctgaacaaattgaaaagaggaaagcattctggtcgatggtgaggcctgctcattttggggtgaaaataggcgctaaatctctgttgggcatctatcgtatcatcgcagtcggaatatttattgggatcttgggtaaagctgcttttgggaggtggcttctcttaaattttccctcattttttagccttggatggttcaagaagaatggtcctacagaagatgaggtgagaagtgcctcgtttaagatgtggtttgttggacatggtttcagcgatatcagtcttacttcacaaggaaactcaaaatcagatatggaaatagtaactagagtgatgggtcctgagattggctacttgaccacaccaataattcttcttcagtgtgctctcattgttttgaatcaaagggatagcctaccaaagggaggagtttacccacctgggattgtattcggccccactgatctccaagaaaaactacagcagaatggaatttcatttgatgttatatcaaagcagctaactaagctgaaagacggacttgcaattggctgcgcgttcaaccacgcgatcctagatggaacatccacgtggcacttcatgaattcatgggccgagatctgcagtgggtcctccaccatttcggtcccacccttcttcgatcgaaccaaatcccgcgacacgcgcgtgaaactcgatatcccagccggacccaccactcagagagaaagttttcaagttctccgaagcctcgatcgacaagatcaagtcaaaagtcaacgcatctaacggctcaaagccattctccacattccaatcgctctccgtccacatctggcgccacgtaaccatcgcacgcaatctgaaacccgaagaaatcacggtcttggccgtcttcgccgactgccggcaacgggtcgacccgccgatgccggacagctactttgggaacctgatccaggccatattcaccggcacggcggccggattgctgctggcgaacccgccggaattcggagcgtcgatgattcagaaagccatagaaaagcacaacgcgaaagcgattgaggagcggaacaaggagtgggaaagtgcgccgaagatattccagtttaaggacgccggaccgaactgcgtggcggtggggagctcgccgagattcaaggtctacgaggtggatttcgggtgggggaagccggagggagtgaggagtggatgtaacaatcggttcgacagcatggtttatctgtaccagggcaagtccggcggtaggagcatcgacgtcgagataagcttggaagctggagctatggagaggttggagaaagacaaggagtttctcatggtttcaagcatttccaatgcctgttcatcttctttaaagacactgaagttgttagattgctacaaaattggggatgtgtcaattttaaacttggccagattttgcaataatcttgaaactcttatcattggaggctgccgggacatctctgatgaatcaataaaatcagtggtcattgcttgtaagaatactctgaagaacttgcgcatggattggtgtttaaacatttcagattcttcattgagttgcatcttcactgaatgcgtaaacctggaggctcttgacattggatgctgtgaggaggtgacagatgttgcctttgagggtttaagcagtagagagcctgagttgactttgaaggttttgaaggttagtaactgccctaagattactgtagctggtctacgcatgcttttggacaaatgtgtcactctagagtaccttgatgtaaggtcgtgcccacaaattacaaaggcgggttgcggtgaggcgggactgcagtttcctgattgttgtaaagtgcaaaatgctgctttgatatttttcacaagcagggtgactgcagcttatgcatctcagagtttacatgctcaaatggttgacaaatggacagtcattgaagctccagagcctcgtcaattattctggtctaatcttccaatcaagttttttgcaagggaaacaaggcagtatattgtgtacgttattgtgggtctaaccatatttttttacatgattccaattggattaatctctgcattcacaacactagaaaatttggagaaactttttccgtttttgaagtcagtattgagcaataagacagtgagtacggttctggaagcttacctccctcagcttgcactcattatctttctggctttgttgcctaaatttcttatgtttctctccaagcttgagggaataccttcacagagccatgtagtaagagctgcttctggaaaatatttttacttcacagtgttgaatgtttttattggagttacagtgggtggaaccttgttcagttcatttaagaccattcagaaaaacccagacaaaatcgttgacatgctagcaagtagcctgccaagcaatgcaactttcttcctgacctttgtggctctgaagaagacagggaccctcactgaaggaaagcctgctgtttctgctgtgacttcttttgtttatgaagaatcagaaattcttcaaattgctgcagctgtagagaatacagctttacatccaattgccaaggctatcataagtaaagcagaatcattgaagttgagtatcccaatcacaagtgggcaattatcagaaccaggttttggagctatggctgaagtagatgggcgtttggttgcaattggttccttagaatgggttcatgaacgatttctgaccaaaatgaatatggctgaccttcttaatctggaacaagttgttcatcagtcatctggagttaaatattcagattactcaaaaacaattgtttatgttggacgtgaaggtgaaggcatcattggtgccattgcaatatctgattgtttgcgccatgatgctagatttactgttactaggtcaattgccgaccttcctccggtattgatatcagagattctgaactgccttggtccaaaagagcttggtattatttcatgtgtatcaagaaatctgtgtaggcttgcatctgagcatcatgtctggaaagaattctattgtgagaggtggggcctgccatcaattccagaacatttggattcagaaaattctgagaaatcatggaaggaaatatttgtggaaagggattttagaagtaagacttttatgggtcgttatagtatagatgttctttatggtcacactgaagctgttcgcacagttttccttctggcttcagcaaagctgatatttacttcaggttatgactctgttgttcgaatgtgggacatggaagaaggtttggccattgcatcatctcgtccccttggttgcactatccgtgcagttgccgcagatacaaaactgttggttgctggtggtactgatggctttattaactgttggagagcagtggagggaaatcctcacttgtttgaaattaggggtcctcagaaccagaatgttgagttccgtctgtgggagcatgagggtcccataacttctcttgctttggatctcatgaggatctatagtggatcatgggacatgactgttcgagtatgggatcgcacttcattgaaatgcttaaaggtcttgaggcataatgactgggtgtggggtttggtccctcatgatactacagttgctagcacatcaggttcagatgtatatctttgggataccactagtggggctcgattgactgttatgcgtaatgctcatgttggtaacacttactctatagcacgaagccacactggggaattcctttttacaggaggggaggatggtgcaatacatatgtttgaaatctcaagtacttgccatgagaccaacacttttcgagtagcaacatggattcctcattcaggtcctgtgtattccctggcatttgagtttccatggcttgcatcggcttctagtgatgggaagctgtcgctagttgatgtcagaaagctgcttaggtgtagcaagcaagctttaggaaag--------------agtaccgtggagccccctcaaagaatgttacatggatttgggaacaatctcttttcagtggacattggcgctgatcgtattgtttgtggaggcgaggagggtgtggttaggatctggaatttttcacaagctttagaaattgagcagagggttcgtgctctaagaggaatacgattagagaacaggatgagaagacgaaagctccagttagagattagtggtaaaggtggccgcaatgatcaatgttcggtagcagccaagaagaattcaattaacggcgataggagtggtgtttggtatcacaaacgggggacaagtggcaagctgaaggcataggtgctcaatgaaggtgttggggctgattatgtgcagaaagagaaggttgctccaaatggatttggttcacaggacgttgggataaggtgtgctagtttggatggagatgctgatcggcttgtatattttattgtgccatcaaaaagtggaaataatattgaacttgtcgatggggacaagattttatctttgtttgctgtattcatcaaggagcaactaagcattctcaagaagggagttgcaaaattgagcgaagattatccatgtcgtattggtgttatacaaactgcttatgcaaatggagcatccacagattttctgaaacagttaggccttgaagttgtatttactccaacaggagtgaaatacttgcatgagaaagctgctcagtacgatattgggatctattttgaagcaaatggccatggcactgtcttgttctcagaatttttcttattctggttgaaaaccacaattaatgagctttcttctgtagctaaagcggttcagaacagcaaaaggctgctttgagactattggcagtcagtaaattgatcaaccaggctcttggagatgctttgagtgggatgctcttggtggaggcgattttgcaacacacgggatggtcaatacataaatggagtgagctttaccatgatctacccagtcggcaacttaaggtgaaaatatcctaaaggccgatgtttcatacgaccatcaggaacagaagatgttatacgtgtatatgcagaggcatcgacacaggatgaagcagacaggctagccaactctgtagcaaacctggtggatcggttccttgggttggttgaggagctccgagacgcagccacgtacaaaactttctgtgaggacctcgaggacgccaacattttcattgggtctttgatttttgtggaggaacttgctctcaaagtcaagactgctgtggagaaagagagggacagactcgacgccgttttggtatttccttcaatgcctgaagttatgaggcttaacaagttggggtctttcagtatgtcgcagctcgggcagtcaaagagtccgtttttccagcttttcaagaggaagaagcagtctgctggttttgctgatagtatgttgaagcttgtaagaactttgcctaaggttttgaaatacttgcctagtgataaagctcaggatgctagactttatattcttagtcttcaattttggcttggtgggtcacctgataatttgcagaatttcttgaaaatgatatccgggtcttatgttccagctctgaaaaggactaagattgagtattctgacccggttttgtatttggatagtggaatttggcaccctttggctccttgtatgtatgaggatgtgaaggagtatatgaattggtatgatacaaggagggatactaatgagaagcttaagattccaaatgcacccataattgggttggttttacagaggagtcatattgttacaggagatgaaagtcactatgtggcagtgattatggagttggaggcaaaaggggctaaagtgataccaatttttgctggtggacttgacttttcagggccggttgagaggtatttgattgatccaattacaaagagaccttttgtgcattcgatgatatcgcttaccggttttgctctggtcggagggccggcgaggcaggatcatccacgggctattgaggctctgatgaagcttgatgttccttatattgttgcattgcctctggtgtttcaaacaaccgaggagtggctaaacagtactttggggcttcacccaattcaggtagcattgcaagtggctcttcccgagcttgatggaggcatggagcctattgttttttctggtcgggatcctagaactgggaaatcacatgctcttcacaagagggtggaacaactgtgcaccagggcaattagatggggtgaactgaaaagaaagtcaaagacagagaagaggttagcaatcactgtgttcagcttccccccagacaaaggaaatgtcggaacagctgcctatcttaatgtcttttcctccatcttctcagttctgcaagatctcaaaagagacggttacaatgttgagggccttccagagacatcagaagcattgattgaagaagtaattcatgacaaagaggctcaatttagcagtccaaacctgaatgttgcttacaaaatgggggtccgtgaataccaaagcctaacaccttatgccagtgcattggaagaaagctggggaaaaccaccagggaatctgaactctgatggagagaatctcttagtatatgggaaacagtatggtaatgtcttcattggggtccagcccacatttggctatgagggtgatcctatgaggctgctgttctcaaaatcagctagtccacatcatggatttgcagcatattattcatttgttgaaaagattttcaaagctgatgctgttcttcattttggtacacatggttcactggaattcatgcccgggaagcaggtgggaatgagtgatgcctgttaccctgacagtttgattggaaacattcccaatgtctattactatgctgctaataatccatctgaagcaactatcgcaaaacgccgcagctatgctaacaccatcagctacctgacccctccagcagaaaatgcagggctttacaagggccttaagcagttgagtgagctcatctcttcataccaatctcttaaagacacaggccgtggaccacagatcgtcagctcaatcatcagcacggctaaacaatgtaatcttgacaaggatgtggaactacctgatgaggggcaggaaatcacagcgcaagaacgagatcttgtggttggtaaggtttattctaaaatcatggagattgagtcccgtcttttgccttgtggtcttcatgtcattggtgagcctccatcagctgtagaagcaatagcaactcttgtcaacatagctgcactggaccgtcctgaagaagagatatcatcacttccatcaatattagctcaaacagtgggaagagaaatagaggacatctacagagggagtgacaaaggaattttgaaggatgtggagcttcttaggcaaataactgaagcatcccgtggagcaatttcagcttttgtggagcgtacaacaaacaagaagggtcaagtcgttgatgtggctgataagctcggctcgatccttgggtttggtatcaatgaaccttgggttcaatacttgtcaaacacaaaattttaccgcgcagatagggacaagcttagaacattatttcggtttttaggagaatgcttgaagctagttgtggctgataatgagttgggaagtttgaagcaagcgttggaggggaagtacgtggaaccagggcctggtggagacccaattagaaacccaaaagttctgccaacgggaaagaacattcatgcgcttgatccacaagctatacccacaacagcagcaatgcaaagtgcaaaagttgttgttgacaggttaattgagaggcagaaggcggacaatgggggaaagtatcctgagacagttgcacttgttttatggggcacagacaatatcaagacttacggtgagtccttgggtcaagttctgtggatgattggtgttaggccagttgctgatacttttggtcgagtcaaccgggtggaaccagttgatctggaagagcttggaaggcctaggattgatgttgttgttaattgctcaggagtgttcagagacctctttatcaatcagatgaatcttcttgaccgggcagtaaagatggttgctgaactagatgagccagcagaaatgaactttgttaggaagcatgcacttgaacaagcagaagcccttggaattgacattcgcgaagctgcaacaagggtcttctcaaatgcctcaggatcctactcttctaatataaaccttgctgttgagaattcttcatggaatgatgagaaacaattgcaagacatgtatttaagcaggaaatcttttgccttcgattgtgatgcccctggtgcaggcatgactgagaaaagaaacgtttttgagatggctttgagcacagccgaagcaacattccagaatctggactcctcagaaatctcccttaccgatgtgagtcactattttgactcagacccaaccaacctggtacagaacctacggaaggatgggaagaaacccagcgcatacattgctgacaccaccacagctaatgcacaggtccgtacactttctgagacagtgcggcttgatgcacgaaccaagttattgaatcccaagtggtacgaaggaatgatgtcaagtggatatgagggtgtccgtgaaattgagaaaaggcttacgaacacagttggatggagtgcaacatctggtcaagttgacaactgggtttatgaagaggccaacacaactttcattgaagatgaggagatgttgaacaggctcatgaacaccaacccaaattccttccggaaaatgttgcagacattcttggaggccaatggacgtggttattgggagacttcagaacagaatattgaaaagttgaggcagttgtactcagaagtggaagacaaaattgaaggaattgaccggtaaatggcgctcgttgaccctcactcgttcaccgattcaactcacccattcgccacacacatctccctctcactctacttcgacttcccttccttcaccatccatggctccgccgtcctcaacctctccacccaatgctccggccctctcttcctcgacactcgctctctcaccgtacactccgttttcgatcccaataccaatacgccgcttccattctcgctctctgctcccgacccaatcagaggaacccagctcactgtctccctctccaaccactccgctcttcaaatcgtctactccacatcgccttcttcctcggctctccaatggctatcgccgccacagacgtttaacaagacctacccgcttgtctatactcaatgccaggccatccacgcgcgctcggttttcccttgccaggatactcccgcggcgcgtgtctgttacagcgcgcgtttaaatgttccaagacaactgtcggcggtaatggcggctcggcatatcgagcggcgtgctccgatcgcaggcgaggctgttgagcttgtttgcggagattcgatgtggtgtgcggaagggagggtagtggaggagttcacgatggagcaaccggttccgccatacctgtttgcgtttgctgttggggagattgggttcagggaggtgggacccaggacgagggtttatgctgaatcggtgccggcggtgctggattcggcggcgagggagttcgccggcaccgaggacatgataaggcaaggggagaggttgtttggaccgtacgagtgggaacggttcgatttgctggttttgccgccaagcttcccttacggtggaatggagaatccgaggatggttttcttgaccccgacggtgattaaaggcgatgctagcggtgcacaggtcgtggcgcacgagcttgctcatagctggactgggaacttgatcacaaacaagaccaatgaacacttttggctgaatgagagtttcagtcaattgacactgatacctttcttgattttctgaaaactaacatccctggaatagagaaagaaatcgacttaacattgtggactgagggtgttggtatccccccagatgcctatgaacctgtttctagtctgtatacaaagattgtgtcactggcaaatgaatttcgccttggtaggatgccaagggaggatgaagttgctgattggcacggccaggagtgggagctctacttggagaacttgcccaaatctgtcgaagcttctcagatcttagctctggatgaacgctacaggctgtctgaatcaaaagattacgaggtgaaggtagggtttctccaactggcaatttcttccacatgcaaagattactacctggaggtggaaaaaactctgaaggaggttgggaggatgaagtaccttcgcccactctacactgcacttgtgcaaggcactggaaaggaggaagaaaaggtttttgccaaaagggtatttacggaggctcgtcaatcttatcaccctatagcacagggtgttgttgagtccattctgagcaagcatgtgtagtacaggcataggttgccaggaggcagccctctgactcgggttgcccaagttctgattgctgccttccggaagagaaacgcttctttctctagcagtgagttaataggcttatttgaggttcctggaaaacaatctgctataaagggtagtggaaagattgctcatactgaagatttcagatgcttggacaaagcagcgctgcagctaaaggaagatggtgccgatccaagtccttggaggctttgcactgtaactcaagtagaggaagtgaagatccttctgaaacttattccaataccagcttgtacaataatgctcaatatgatcttaacagagtttctgactctctcagtgcagcaggcatatacaatgaatacccatatgggtcatctgaaacttcctgtgacatgcatgccagtgtttcctggcctcagcatatttctcatactctccatctattactcggcatttgttcctctttccagacgcatcactggtcatcctcatggtgcttctcagcttcagagggtaggaatcggtctggcaatttcaattctatccgtggcatgggctggagtttttgaaaggtaccggagaaattacgcaataaagcatggatatgaagctatattcttaactccaatgccaaatctaagtgcatactggttgctgatccaatattgcctgattgggattgctgaagtgttttgcatagtaggactgttagaattcttgtatgaggaagccccagatgccatgaaaagtataggatctgcatatgctgctctagctggtggtttgggttgctttgcagccaccatactgaacaacattgttacatccatcaccgggaacccagagaagacccagccttcttggctttcccagaatattaatactggtagatttgataatttgtactggctgcttacggtcattagtataatcaatttctgcatttttctatattcggcacatagatctggtgactacaccaccgccgtcgattggatggccgactccatcaacggtggatctctacgccacgtggacctccataccggcatcaatggctgggcctcaccgcccgctgaacttttctatctccgagccaagaactacttaacaaaaagaacgaaatccccctctggcgattacttgctctcacctgccggcatggactggctcaaatctagtactaaactcgataacgtactcgctcgtcccgataaccgcgtggcttctgcgctacgaaaagttcagtctcaagggaagtcccttaagagcttcattttcgctgtgaatcttcaagtccctggtaaggatcatcatagcgctgttttctattttgccacagacgacgccgttccaccgggttcgctcctttaccggttcattaacggcgacgatgcgttcaggaaccaacggtttaagatcgtaaatcggattgtgaaaggaccgtggatcgtgaagacgacggtgggaaattacggagcgtgcttgttggggaaagccttgacgtgcaattaccacaggggacaaaactatttggagatcgacgttgatatcggaagctcggcgatcgccagcgccattttgcaccttgcattgggatacgtgacgagcgtgacgatcgacatgggttttctggtggaagcgcaggcagaggatgagttacccgagagattggtcggtgcggttagggtttgtcaaatggaaatgtcgtcggcaaccaccgtggcacccattaggggcattctgtctctgcaaagggcagctttggctcggcatcacagtgaaaagtggagcatagccttcagatcattcagcacccaaggtgcaaaaccagctgatgctccacagcccccccctcctccccctcctcctgagaaaacccattttggtggcttgaaagatgaagaccgaatttttaccaacttatatgggttgcatgatccttttcttaacggagccatgaaacgaggtgattggtacagaactaaagatttagtactcaaaggtgctgattggattgttaatgaaatgaagaagtctggcctccggggacgtggtggtgctggttttccatctggcctcaagtggtcttttatgccaaaagtatctgatggccgtccttcctatctggttgtcaatgctgatgaaagtgaacctggaacctgtaaggacagagaaattatgcggcatgatccacacaaactattggagggttgtctgattgctggtgtaggaatgagggctactgctgcttatatctatataagaggtgaatatgtgaatgaacggttaaaccttgaaaaggcccgaaaagaagcttatgcagctggactattgggcaagaatgcatgtggatctggttatgattttgatgttcacatccattatggagctggtgcttatatttgtggagaagaaactgctcttttagagagccttgaagggaaacaagggaagccaagactgaagcctcccttcccagctaatgcaggtttatatggctgcccaaccactgtcacaaatgttgaaacagtagctgtttctcccaccattttaaggcgcggcccagagtggtttgccagctttggtaggaagaacaattccgggacaaaattgtattgtgtgtctggacatgtgaacaagccttgcactgttgaagaggaaatgagtatgccactaaaagagttgatagagaggcattgtggaggtgttagaggcggatgggacaacttacttgcgataattcctggtggttcatccgttcctttgcttcccaagcatatatgtgatgacgtcctgatggattatgatgcactcaaggctgtccagtcaggattggggactgcagctgtaattgttatggataaatcaaccgatgttgtggatgcaattgccagactctcttacttctacaagcatgagagctgtgggcaatgcacaccatgcagggagggtacaggatggctttggacggtcatggaaagattgaaggttggaaatgcaaagttggaagaaattgatatgcttcaggagctgaccaagcagattgaagggcacacaatctgtgcattgggtgatgctgctgcttggcctgtgcaaggtcttataaggcattttaggccagagcttgaaagaaggattagggagcgcgcagagagggaattgctggaggctgcagcttag---tcctcttcttctacttccaaaaccctaaccctagccgacctttctctctccaccacctgccgcgaagtcagcgacctcacactctcctccgtccagtcatccatcgaatccctcatcctcaagctcgcgcactccatactctccggcaatggcttcgccttcgacgtcccgtcccgttccgccgtcaaccagctctacgtcccagagctcgatcgaatcgtcctcaaagacaaaacctctctccgtccctacgccaacatctccaccgtccgtaaatccaccatcaccacccgaatcctccagctcatccaccagctctgtatgaagaacatacatgtcaccaagcgtgacctcttctacacagacgtcaagctcttccaggatcagacccagtccgattcggtcctcgatgacgtttcttgtatgctcggttgcactcgttccagtctcaatgtcgtcgccgcggagaagggagtggttgtgggtcgccttcttttcagtgacaatggggatatgatcgattgcaccaagatgggtatgggaggaaaagccattccgccgaatattgatagagttggggatatgcagagtgatgcattgtttatactcttggttgagaaagatgctgcttatatgagattggctgaggataggttttacaatcggtttccatgtataattgtgacggcgaaaggtcagcctgatgtggcaacaaggttgttcttgaggaagatgaagatggagttgaaacttccagtgcttgcccttgtggatagtgatccatatggtttgaagattttgtcagtttatggatgtgggtcgaagaacatgtcctatgatagtgcaaatttgactactcctgatatcaaatggttggggattaggccgagtgatttggacaagtataagattccggagcaatgtaggctaccgatgaccgagcaggatatcaagacagggaaggatttgttggaggaggattttgtgaagaagaatcctgggtgggttgaggagctgactttgatggtgaagaccaagcagaaggctgaaattcaggctttaagctcttttgggtttcagtatttgtctgaggtttatttgccattgaagctccaacagagagattggttgtgaatgcccgtcttcaaaacccctttcaacggctactctgtcaaattcagccctttctacgaatcccgaatcgccgtcgccaccgcccagaacttcggtatcctcggcaacggtcgcctccacgttctcgacctctcgcccacccccaattctcccccaatctccgagctcgcagcttacgacacagctgacggcgtctacgacgtcacttggtccgagtcccacgattccctcctcgttgccgccatcgccgacggctccgtcaagctctacgacctcgctctaccgcccacctctaaccccatccgctctctccatgaacacacccgcgaggtccagtccactgactacaatcccgttcgtcgcgattccttcatcacctcctcctgggacgataccatcaagctctggactttggaccgacccaccagcgttcgaactttcaaagagcacgcctattgcgtttactctgcggtctggaacccccgacatgctgatgtcttcgcttcggcctctggggactgcactgttcgcatttgggatgtccgcgagcctggctctactatgatcatcccggctcacgaattcgaaatcttgtcctgcgattggaataagtatgacgattgctgtatcgctacggcttccgtggacaagtcgattaaggtttgggatgtaaggaattacagaataccagttacggtgctgaatgggcatggctatgcagtgaggaaggtgaagttctcgcctcacaggcaaagctcgctgatttcttgttcctatgatatgacggtttgcttgtgggattacatggtggaggatgctcttgtgggtcgatacgatcatcactcggagttcgccgtcggggtcgatatgagcgtgcttgttgagggacttcttgccagcaccggctgggacgagctcgtttacgtttggcagcacgggactgaccccagagcgctcgatttcgtacggacaaagctgaaag------agaatgttgggtatctgagtgtgtcagtgagcgtgtggaagaagagggaggttttcgtggtaaattccattatcgggctccacgtaaacaacaaggaattctctgtgtgtttgagcttgatcaaggatttgcttaaccgcgattccgaggacccagttttgatttcgaagctgggttacatacagatgcagattggggatttggaaggtgcaaagagctcgttcaatcgggtcgaggggttaatggaggtttcaagaagagtaatgggtcgttgagcgagatccagttcatgaaccttgtgaatagaaacaaggcattggtttacttggtgggcaaggactatgtgtcggcggtgagggagtacgaggagtgcattgagagggatcacagcgacgttgtggctctgaataacaaagctctttgcttgatgtacctacgggatttgtcggattcaatcaaggttttggaaaatgctcttgaaagggtgcctacagtggctttggatgaaaccattgtagtgaatttgtgtagtatgtatgaattagcttatgttaatcactcggatactaagaggacgctcagtaactggattgctcgggttgctcctgatgatttcgattcttcttgtactcggatatgaaccactcaaaatggtattatgtggttctttagggataaaggttttgatgataagagtatccatgaaatgttcaaaaagtgcaaacctcttgagggtttgcaaagagaaagggcctctgaaaactgggcttacttgaaaagcattggcattcaagagagaaaattaccttctgttgtttcaaaatgtcccaaaatccttactttaggtctacatgagaagcttgttcccactgttgaatgccttacaacccttggtacaaagcctcgtgaagttgcttctgctattgctaaattccctaacatactctcccatagtgtggaagagaagctatgtccacttttggctttttttcaggcactgggtattcctgaaaagcagcttgggaagatgattttgctcaacccaaggctcatcagttacagcatagagacaaagcttgctgaaattgtggaatttcttgctagtcttggccttaccagagatgggatgattggcaaagttctggtaaaaaatcccttcgttatgggttatagcgtccataaaaggctgcgcccaactgcagagtttctcaaatcaataggtcttacagagttgggtcttcaaacagtggtgatgaacttccctgaagttttgtgtagggatgttgataagattctgagacccaatttttgttatctacaaagatgcggtttcaatgatggtcaaatagcaactttagtgactggttacccccctattcttatcaagagtatccagaactctatagagcctagaatcaggtttttggtagaggtaatgggcagacggattgatgaagttaccaattttccagacttcttccggtacggtttgaagaaaagattggaaaggggtcgtatttatcatgagacttatggatgccaaatgaatattaatgacatggagatcgtcctatcgataatgaagaaagctggatacagtgaatctgtggataatccagaaagtgcagagatcatttttatcaacacttgtgctatcagggacaatgcagagcagaaagtgtggcagcgacttaattacttttggtttctcaaaaggcagtggaagagtaatgttgctattgggaggtcacagtccattcgcccaccaaaggttgttgtcttaggatgtatggctgagaggttaaaggacaagatactagattcagacaaaatggttgatgtggtctgtggtcctgatgcatacagagatttgccacgattgctagaagaagtagattatggtcagaaagggatcaatactcttctttcactggaagagacttatgctgatattagtccagttagaatctccaaaaattcagtaactgcattcgtgtcagtgatgaggggttgcaacaatatgtgttcattttgcattgttcctttcactagaggcagagagcgatcgcgtccagttgattcaatagtgagggaagtggctgagctttggaaagaaggtgttaaagaggtaacacttcttggccagaatgtaaacagctacaatgacgcatcaggggatgagaatgaagttgaaccaggaactaattggagattaagcgaaggcttttccagcattagtaaggtgaaaaaaatgggtttacgattttctgatctcttagatcgcctttccagagaatttccagacatgagattcagatatacctctccacaccctaaagatttcccagatgaatttctatatttaatgcgagatagacataatatatgcagatacatacatttacctgcacaaactgggagtacaacagtgctcgaaagaatgcgtcgcggatacacccgagaggcatacttggatcttgtgcaaaaaattcggagaataattccagatgtggggataagcagtgatttcatatgtggtatggagcctttgtggaagcttttgtatttgctggagcctgctcccatttcactaattgtgacagcagtaggtgtgacatatggatctgcatttcgtgctctaaattatggaaaagaaatggagcgaaatcgtgatttatcagaagcatccattatgttagatcagtcacaggcactcatgattccagtaatgagttctttcagtttgcttttgatgttttacctattctcttctgtctcacaacttctgactgcattcacggccattgcctctgtttcatcgcttttcttctgcctatctccttatgtagcctatttgaaggcacagtatgggttggctgacccatttgtgtcacggtgctgttcaaagtccattacgcgaacccaagggctcttattattgttatgttctggtatagtcgcagcatggcttgtttctgggcattggatattaaacaatttgttgggcatctctatctgtattgcctttgtgagccatgtgcgtcttccaaacattaaaatctgtgcgatgctccttgtatgcttgtttgtatacgacatattctgggttttcttctctgagagattttttggggcaaatgtcatggtatcagttgcaacacaacaagcatcaaatcctgttcacactgttgctactagtttgagccttcctgggttgcaaatgataacaaaaaagctggagttgccggttaagattgtctttcccaggaacttgttgggtggagtaattcctggagcaagtgcttcagatttcatgatgcttggtcttggtgacatggcaattccagccatgcttctggccctagtcctctttttcgatcatagaaggaacagggattctgtaaatctcttagatgtacattcctcaaagggtcataaatacatttggtatgctctccctggatatgccattggactgattactgctttagcagctggtgttttgactcattcccctcaacctgctcttctttatctggtgatgaaactcgcggggctaaaatccgtcgaaaacgcccacgacgagtcagtctgggcggccacatgggtcccggctaccgactccagatccgcattgttactgacaggttcgctggacgagacggtgaaactatggaaaccggacgaactcatcctccagcgcaccaataccggccactgccttggcgtggcgtccgtggcagctcacccatccggcctgatcgccgcctcctcctccctcgacagcttcgttcgggtcttcaacgttgataccaacgccaccattgccactctcgaagcccctccttccgaggtctggcagttgcgcttcgatcccaagggtaccattctagcagttgctggcgggggcagtgcctcggtcaagctttgggacacagcaacatggaatctggttaccaccttgtcaattcctcgtccagaaggacaaaagccctccgataaaaccagcagcaagaaatttgtcctatcagttgcctggagtccggatggcagacgccttgcttgtggctccatggatggaaccatctctgttttcgacgtagcccgtgccaagtttttacaccatctggaaggccattgcatgcctgttcggactcttgtttattcgcctgctgatccaaggttactcttttcagcttccgacgatgctcatgttcacatgtatgatgctgaggggaaaacgctgattggggctatgtctggtcatgcgagttgggtactgagcgtggatgttagcccagatggggctgctatcgccacaggctcaagcgatagaacggtgcggctctgggatctcagtatgagagctgctgtgcagacaatgagcaaccacacagaccaagtatggggagtgacttttctaccaggaggaggggcctgtcgacttgctagtgtttcagatgacaagagcatatcgctctatgactactcttgaaacattcagaggacttatacatccgccggtgaccttcaaactctagattatagtgcagagagcgagtatattatgtttccaggtgaagaaatcaccattgctaaaggttacttgagcataattgagtctctggcctctgttctaccgcctggtttaatccagctaggcagaaaagttacacagattgaatggaggccagagcctgtgaagctacacttctttgatgggtcggttttgttggctgatcatgttattgttacagtttctctgggagtacttaaagctggaattcaacaggattcaggtatgtttaatcctcctttgccttgtttcaagaccgaggcaatatcaaggcttggctttggcgttgttaacaagttgtttctgaaactgagctcaatggccaccaccgccgacatcgtcagcccatcaaaaacccgcgtgggctggatcggtaccggagtcatggggcgcttcatgtgcgcccatatcatcaacgccggctacactctcaccgttttcaaccgcaccctcgccaaggcccaacccctcgtcgacttgggggcccacctggcaaactccccgctcgccgtcgcttcccaatccgacgttgtcttcaccatcgtcggctacccctccgacgtccgctccgttctcttggactccacttccggagccctcgccggccttcgctccggtggtgtcctcgtcgacatgaccacatcggagccctcactcgccgtcgagatagccaccgcggcagcctccaagggttgtgcctcgatcgatgctccggtatccggcggcgatcgtggagcgaagaacgctacactggctatcttcgccggcggcgaagaaaccgtggttcaacgattgaacccactattttccctcttgggtaaggttaactacatgggttctccgggaagaggacagtttgcgaagctagcgaaccagataaccatagcttcgaccatggtagggctggtggaaggtattgtttatgctcacaaagcgggtctcgatgtgggtttgtttctgaatgcaatatccaccggtgcagctgggtcaaagtctctggatttgcatggggctcggattctgaaaagggatttcgaacccgggttctttgtcaatcatttcgttaaggacttggggatttgtttgaaggagtgccagaacttcggtcttgctcttcctgggttggccttggctcagcagctttatctttcgttaaaggctcatggggaagggaatttgggaacccaagcccttattttggctctggagcggcttaacaatgtttcccttgaaccagctatggaccctccaccacccaagagctggagcatccacacccgacccgagatcatccagaagtacgagatcctggagcgggtaggatctggcgcctattccgacgtctacagagctcgtcgtctctccgataatctcatcgtggcgctcaaggaagtccacgattaccagtccgctttccgcgagatcgaggccctccagatcctccacaactcccccaacgtcgtcgtattgctcgagtacttctggcgcgaggatgaggacgccgtgctcgtcttggagttcctcaagaccgacttggcctccgtcatcaaggaggccaagaagaggaaggatggtggaattggtgttggcgagctcaagcgatggatgcttcagattctctctggggtcgacgcctgtcatcggaatatgatcgtacatcgggatttgaagcccagcaatctgttggtctctgatgaaggagtgctcaagttggctgattttgggcagactggtggtggtacggttgtatcagctgaggatcttgtggcaacgcgaaaaggatcatcatctgagattatcagccctgatgaaaaattgactgctgtaactggcttttccccttcaaagcacagccatatctcttggtcacctgaatctggggattccttttctgctgaaaaccttgcaagactggatgtgagatcaccagatagattggttggggagctgtattttcttgatgatacagtcacattgacgcctgaggaattgtcgagagcccctgctgaagtgttgggaagaagcagccatgggacttcttataaggcaactttggagagtggagtgttcttgacagttaaatggttaagagaaggggtggcaaaacagaaaaaggaattttccaaggaggctaaaaaatttgccaacatcagacatccaaatgtggtgggtcttagaggtgctgttccacatggtaaccttaaagtgacaaacatattgttggatggtcctgacctgaatgctcgtgttgctgattattgcctccatcgtctcatgacccaagctggcaccattgagcaaattcttgatgctggtgtcttaggttatcgttcaccagagttggctgcttccaagaagccagtgccttcttttaagtctgatgtttatgcttttggagtgatactgttggaacttttaactggaaggtgtgctggtgatgtaatctcaggtgaggagggaggagttgatttcacagattgggtgcggttgagggtatcagaaggtcgtggctcagactgttttgatgctgcattgatggcagaaatggggaatccagcaggagcgaagggaatgaaggaggtccttggtattgctttacgatgcatacggtctgtttccgagaggccaggtatcaagactatatatgaggatctttcatctatatagcaggttcagatggagcagtggcatggatataaacggcctgccaatgaacaagaatattctgatgaggttgacattggttctggtatagaaccctcggatgaagagcttgatgacttgtcacaagcatgcagaaaactgtgggagcttgatataaaccgtttggtacctggcaaggactatgaaattgattgtggtgaagggaagaaggtctaccaaaggggagatgtagcagaaggaagcttatttacgtggctgaatgaagacgtattcagaagacccactttttctcgtctctgttctcttctagataactacaacccaaatcaaggatacaaagaagttctcacttctgaagagaggcaagagcaagatgcattcatagaagaaattagcagaactgcaccaattaaatatcttcacaagtacctctcatccaagggcattgcatctgaaagcgttcaagattttaagagattgatgactcgtctctggtttgatctctatggccgaggtggttcatccaattcttcctctgcttttgagcatgtctttgttggagaagttaagcaacagagtgaacaagagatttctggcttccataattggcttcagagggtggggaagcttgttccatatggcctattgatggagtgatgcaatctgtgtcagcccaaagcactcttcgatgcctctctcggatgcttgacgagggaatccatgctgatgttaccatcatcacagctgatggaactctaagggctcacaaggcaattttgtccgcaagctcttctgtgttacaaagcatgttccatcacaacctcaaggagaaagagtcatccacaatccacatagaagacatgtcgatggaatcttgtgtggctcttctcagttacttgtatggtaccattaaacaagaggatttctggaagcaccggctagcacttcttggagcagcaaacaaatatgacattgcagacctaaaagatgcttgtgaggaaagcctcatggaagacatcaactcggggaatgtcctcgaaaggctgcaggaggcctggctgtaccagctaaccaagctgaagaaaggatgcttaatgtacttatttgaattcggcaagatctatgatgttagagatgaaatcaacaaccttttcaggcatgcagacagggaacttatgctagagatgtttcaagaagtgcttgcggtttggaagccagtatgagagagaacacgccgagccggagccctgcatggggtttctgcagagggagactttctcgacggagataatcgagagcatatcgccggaagatctccaaccaacggtgaagatctgcgtcgacagcctccaatcgccgtcggttgcggtgaagcgatccgctgcggcgaagctcagactgttagcgaagaaccgggccgataaccgtgttctgattggcgagtccggtgcggtccctgctctgattcctctgctccggtgcagcgatccgtggactcaagagcacgccgtgacggccctattgaatctctcactccatgaggtgaacaagcttctaattacaaatgccggagcgataaagtcgctggtctacgtgctcaagaccggcaccgagacttcgaaacagaacgcggcgtgtgcgcttctcagcctggctttagtggaggaaaacaagagctctattggggcttgcggagctattccgccgttggtttcgttgttgctgaatggatccactagaggtaagaaagacgctttgacgacgctgtacaagctgtgctcaataaagccgaacaaagagagggcagtgagtgctggtgcagtgaagccccttgtagctttggttgcagagcaagggactgggctctccgagaaggcaatggtgattttgagtagcttggctgcgattgaggaaggaaaggatgcaattgtggatgaaggtgggattgcgtctctagtggaagccattgaagatggttccgtgaaagggaaagagttcgctgtgttgacactgcttcagctgtgcgctgacagtgtgaggaacagaggattgctggttagggaaggtgggattcctcctttggttgccctttctcagactggtagtgttcgagctaagcacaagtctttatcaaaaagctatatctgggtcaatccgagtagccccagagcttcacagcttcgacggaaatcttacgatgccaggtataccaaactagtgagtttagctgaagctttgaattcttgtaattccactgaagatgatgttgcgaaagttttgaaggatttaggagatagaatagtagaacaagatgctgtggttattctaaataatatggttaatccagaaaatgcattgcttgctctcaagttctttcaaagtaaattgaaagctaagagggaagtaattctttacaacgtaacgttgaaggtgtttaggaaatgtaaggatttggatagagcagagaagctgtttgatgaaatgtttgagagaggtgttaaacctgataatgttaccttttcaactctgattagctgtgctaggatgtcttctttccctgataaggctgttgagtggtttgagaaaatgcccagtttggggtgtgatccagatgatgttacctactcggcaatgattgatgcttatggtcgtgctggtaattttgacatggctttcagcttgtatgatcgtgctagaacggagaaatggcgcattgatccggtgacattctctactttgattaaaattcacgggcaatcagggaatttcgatgggtgtttgaatgtctatgaggagatgaaggctataggggccaagtcaaatttggttatttataacaccttattggatgctatgggaagagctaagaggccttggcaggccaagaagatttaccaagagatgactgagaatggattttcgccaaattggataacttatgcagctctcctgcgggcctatagtagagctcgatatggtgatgatgctcttaatgtctataaagagatgaaggagaaaggaatagagttgaatgtgattctctacaatacaattttagcaatgtgtgctgatattggctacgctgatgaagctgtggagatttttgaagacttgaagagttccagcactcaacctgacagttggacattttcatcaatgattaccatatattcatgtagtgggaaagtctcagaagcagaggcaactttgaatgagatgttgggagcgggttttgagcctaatatatttattttgacctcactcatccaatgctatggaaaagtgaaacgtattgatgatgttgtgaggacattcaatcaactcttagatctgggcataactccagatgagcgtttttttggttgtctcttgaatgtgatgacccaaacccctgaggaagaacttggtaaacttaccaattgcgttgaaagggcttatccaaagcttgggtatgtggtaaaacttttgctggaggaggatgatggaaatgaaaattttaaaaaagaagccttcgagctttttgattcaattggtgctgatgtaaagaaagcttactgcaattgcatgattgatctttgtgtgaacctcaatatgctacaaaaagcctgtgagctattagacctagggcttacacaagagatatacactgatatacagtccaggtctccaacccaatggtctctccatctaaagggtctctctcttggagcagctcttactgcattgcatgtttggataaatgacttgtccaaggcattggaatctgggaaggagtttccaccgttactcggaatcaatactggacacgggaaacacaagtattctgacaaaggtttagctagtgttttcgagtcgcatctgaaggaattaaatgctccgtttcatgaggctccagataaggttggctggtttttgactacaaaagttgcagccaagtcatggttggactcaagaagttcttctgaattagttgcggcggatcaacaaagggaagaaagtttgcttgctggtagaggggtggtgttctatcgggtattagaagcagttccttatcaggttaatggagataagatcaaactaccgccttcttgcttcacagaattgtctgatgaaggggcttttgataagggacccctatactttcaactgtctctagttcctgaagaggaaaattgtcggactactcattcaggtgttttggagttcactgcagatgaaggtactgttgggcttcctcctcatgtatggcagaatttattcccaacagatgcgccaaagattcgtttggttgaagttcgttatgtctggctgccaaaaggaagttatgcaaaacttcaacctgatcagattggcttttctgacttgcccaaccacaaggctatcctcgagaccagcctacgtcagcatgccaccctttctgaagatgatattttcacagtcaattatggggagcttatatacaagttacgggtccttgaactaaaaccttcttcaagtgtttcagttctagaaacagatattgaggttgacataattggtcctgattcgtctgtggagaggactgagcagaatgtcctacatccactcacatttggaaaaccagaatctggaatggttgatgaaggaaactacaggtattacaagttctcgatagacaatgaaacttgggagaaggttgtttctgaggatgcttgcattgaggtaaggatagatgcagagtcagatggtggagacactgatctttatatttctaagcatcctctcatattcccaacccagcaccagcatgaatggtcttcccatgacatcggttcaaaggccttgatccttaactctaaagataagagctttggagtgggtaattatagtgttggcatttatggctttaagggaagaatcaagtatcatatatcagtaagtgttcaggataaccgtaacagtaaagtaggtcaacaggctgcatctccctcatcatctatggagatggatactgtagaatgtaagaactgcaagcatcatatacccattcggactatagcactgcatgaagcctattgcagcagacataatgttgtttgtcggcatgctggctgtggagttgtacttagggttgaagaggccaacaaccatatccattgtgacaaatgtggacaggcttttcagcaaggggaaatggaaaagcacatgaaggtgttccatgagccactttactgcccctgtggtattgtccttgagaaggaagagatggtgcaacaccaagcttcactttgtcccttgcgtctaattgtatgtcgattttgtggtgacatggttcaagctggaaattctgctatggatgttcgggatagattaagaggattatccgagcatgaaagtgtctgtgggtctaggactgctccatgtgattcatgtggtcgttctgtcatgttgaaggagatggacatccatcaagttgctgttcatcaaaagaacgggcacaacctcattaacctcataagcaaccgctgcttcgcagtgttcgtcttttcggtcctcatatttacagtaattgccatcacctaccaacctccagatccatggctggattcagctccggccatgaccaaacttttcacacaacgcgagaacgccaccttcaaaaacgacaattccatcctcaaaaccgggagaggatgtgtcctggaggtttcgaaacaaaaaggagaactcttggagaagatacagagattttaggaggttcaagtttggattcgacgacaattgcgggtataaagtggtccatgcaagcgggtggcattcgggcatcaatgcccgtcgctcaagagacgaggagataaatgacaccatcccaagtttgggatcggagatgaacttcaggaaaggaaggtacttgtactattctcgtggtggtgattattgtaaaggaatgaatcattatatgtggagtttcttgtgtggtttgggtgaggctatgtatttgaataggacttttgttatggatttgagtgtatgtctctctgcaacttataatcctagcaataaagatgaggaggggaaagattttcgatactacttcgatttcgagcatcttaaggaggctgcctccattgttgaggagggtgaattcttaagagattggaagaagtgggatcgtggccataagaggaaagttccagttaggaaggttgtgagctataagacgacccccatgcagctcaagaaagataggaattccgttatttggaggcagtttgatgctcctgagcctgagaattactggtacagggtctgtgaaggacaagctgctaagtacattcaaagaccttggcatgctctgtggaaatccaagaggttgatgaatattgttactgagatcagtggcaaaatggactgggatttcgatgctgttcatgtggttcgaggagagaaggcacagaataaggagctgtggcctcatttggattatgatacttcccctgaaatgcttcttgagaagcttaaggggatggttcagccatggaggaatttgtatatagccaccaatgaaccgttctttaattactttgataaattaaggtctcagtacaaggttcatttgcttgatgattacaagggattgtgggaaaatgcaagtgagtggtataatgagacgaagcttttgaatgacggtcgacctgttgagtttgatggatacatgagagtggcagtggatactgaggtcctttacagggcaaagaaacgagtggaaacgttttatgatttgacgaaagattgcaaggatggaatcaatacttgctgaaacccagaagacgaccatcctttttccctccccgaaatcgtaatcttccgctcctcttcatcgtcttcctcaccctctcactcttcctcggagaacgaagatgtctccacccaacaccccaaccccaacccaatttctaccaaaaccccaccgcacccacctctctatgtcagcccggacccccacatctcgtcccagttctacaccttcaacccggagtcacacgctttgatgattcgctgcctcctcgagcgccgcctcgcaacgccagccgagatccgcgccgccacgccgagggccgtgctcaagtcatggcgcgccgtctggaaggaccgcaacgaggatacggcttacctaaccgcatggaagcgcatccaggacaagcttgctgctcacgtggacgaaaatggtaatgaatttctctgcttcaagaacaatacccagcaattcgtttcccatattaaccagtggcaggacattgtgatgagcttccatggtgatagcgatttgaaacacttaggtcttaaggataccattgacaggattaagcaggtgtggaccgtaggagctaagttttatgggatacctgaaagttatattagggtctgtgttgctgcttgccctgtttgctcttctgcttcctctggggcagctggtaggagtaaacgccgtagatttgagtacactgagtcttttgacgtgccagcaaaagaagtgcccaataggcttcaacaattggctgccaagcacaaggtcgtgctttgcataaggcagaaatatattaggtataagccctttatggctgaggtcaaggactatgcttgtcatagggcaggcgaaccggctgccaagaaatcaaaaattttgaagagggaaccttatgcatccaagcgatgcgggtgtggattccgaattcgggccattgtgcccattgccaattataatgataaggacaagacttttgtctatcaagaggaagggatggctgtgtttaagttgtatgcagtgcattcagggcatgagcccgggccattggatggaaatgcaaggattatgcatcgagttgtgggtcacaaggggggttttttattggatcaagatacagtttatggagtaagtgaggaaatggagaatgagggctttgggttgattggaaaggaggaagggaatttgcatctgtctgttttgcatcgggtgcaggaattgaggggtgaagttgggatgttagaagcaaaaattgcaaaagtcccaagagagctgttggcttcagtgtctcgagagttgtgtgatattgtgaataaagttagacatttagggaatgagtgttcaaagccactagggttgctccaggacaagcctcattcggatgatgtgttggttggggaggatgatttggcacattggagtgatcaccaccatgagcgaatgtatggggatggcaaggacactgaattgattgaggatgatgaagacagttttgggcgaactctcgaggatgttgttccttgggaccagatgaggacagattgtaggaatcaaaaagatctcttgagcgatacttgtaagtctgaaaagtggctgaaatgtagcaactttgatgagaagagtattcttgattgcgaggatacaaagctaaccaagcccttaagacacgatgagggtatagtggcagatgtaggtcttgttggtatacaggttgatagtttctaccaagataatccaaaatggtatgattctccatgcggattggactctagtgctgattgtggggatagtggattcaggcatggagagattgtttagttccttcctgatcagtttacgtacaacactttggttaatggcttgtgcagggcagggcatgttaggcatgccttagagatcatggatgtaatgcttcagcaaggattcgatcttgatatttttacttataactcattgatttctggcctgtgtaaattgggtgaagttgaacaggcggtggaaattctggaacagatggtttcaagggattgtgcaccaaatactgtcacctataacactctgattagcaccttgtgcaaggagaaccaagttaaagaggcgaccgaactcgcacgtgttcttacaaacaagggaattttacctgatgtttgcacgttcaattctctgattcaaggtctctgcttgaccagtaattacaagtttgcgttggaactgtttgaggaaatgaagcataaagggtgccaacctgatgagtttacttacaatatgttaattgacagctactgttctagagggagactaaaggatgctgtgaacctgctgaaagaaatggagtcaaatggctgtgcacgaaatgtagtcgtatacaatactctgattgatgggttgtgcaaaagcaagaggattgaagaagcagagcagatttttgatcaaatggaactccaggggatttcaagaaattcagtgacctacaacaccctcattgatggcctttgtcaaaacagaagggtggaggaagcttctcagctcatggaccagatgataatggaaggcttgaagccggacaagttcacatacaattccctgctcacatacttctgtaggactggggatataaaaaagggcgcagatattgttcagactatgacttcgaatggatgtggaccggacattgtcacatatgggaccattattggggggctgtgtaaagcaggtagagttgaggctgcaagtaggctcctcagaactgttcagatgaaaggaatggtcttgacaccacaggcttataaccctgtgatacaagcacttttcaagcggaagagaacaaaagaagccatgaggctttttagagaaatggtagagaaagccgatcctccagatgctatatcatataagattgtctaccgtgggctttgtaatggaggtggaccaattggagaagctgttgattttacggttgaaatgacagagagaggatttctaccggaagtctcatcatttgtaatgctggctgaaggactttgtgctttatccatggaggacaccctaactacgcttgttgacatggtcatggagaaagcgaatttatcagacagtgaagtttccatgataagtggttttctcaaaatcaataaatttcgtgatgcgttggccactcttagtggtattcttaatagcagaaagcccagaaaagctaactctttcacctccgacgagttccccgtcgacgaaactttcctcgagaattttggtcccaaagaaaaagaaaccgaggatgaagctcgaattcgcaactgggtcgagcgtggttgggctccctgggaagaaatcctgtcccctgaagctgatttcgcgaggaagagcttgaacgaaggagaggaagttccccttcagtcccctgaagccattgaagcttttagaatgttgaggcccagttacaggaagaagaaaatggccgaaatgggtctgagcgaggacgactattacaggaaacagtttgagataaagggtgagattccggagccactacagacgctatgggctggaccaatggttgtgcgacacttgccgccgagggattggccgccgaggggctgggaggttgacaagaaggagctggagtttataagagaagcgcataaattgcaggcggtgagagtgccgttggaggggttggaaagtgaggtgagaacggagacagatgatatgtgtttggatagatataaagtattcttgaagcagtataacgaatgggttgctgccaacaaggatagattggaagaggaatcttataagtatcagaagtaattgaggaatatttacggcaaagaggttgtagatctctgcagtaccccagaggttccagcttcacaatctatgtgaagccaccatcagatgccataagtggaccaaaaaagccagtaagaacgccaaaaggtaataatcaggtttcaactgaatccagaaaatccacgaataaaggaaaccaaggtaattctaaaaagaagaaagctgggagagttgtgtcactagcagaggctgccaaaggatcaattgttttccaacaggggaaaccatgctcttgccaagctcgtcgacacaaacttgtgagcaattgcttatcgtgtggcaagatagtatgcgagcaggagggagagggcccttgcaatttttgtggtgcacttgtgctgagggaagggagctcatatgctggtctggatgaaattttgcctccctcatcagatgccgaagcagcagctgaagcttatgcgaagagactggttgactacgacagaaattctgctgcacgtacaacagttattgatgaccagagtgactactatgagattgagggaaatagctggttgtcaatggaggaaaaggaactcttaaggaagaagcaagaggagattgaagaagctgagagggcacaacgaaataaagtgattgtgacctttgacttggttggccgcaaggtttatggagaaatggaaaaagtcttgaatgctatggctgaggaaggggtgcttcctaatattgtaacttacaacactatgatggccatttacgtagatcaagggcaagctactaaggctcttaaagttcttgaggagattcaaaagaagggcctgaccccatctccagtgtcctattctacagccttgttggcttatcgaagaatggaagatggaaatggagctttaaagttcttcatcgagatcagagaaaagtatggtaaaggggggatgggtaaggatgctgacgaagattgggaaaatgagtttgttaagcttgaaaactttactataagggtttgctaccaagtgatgcggtcctggcttgttaaggatgacgacttaagcatcaaggtgttaaaacttctcatagaaatggataatgctggggttctgcttggtcgttcagaacatgagcgccttatgtgggcttgtacccgtgaagaacatcatatcgtggcaaaagaattgtataataggataagagaaaggcattctgagataagattgtccgtgtgcaaccatgttatttggttgatgggtaaggctaagaagtggtggacagcattggagatctacgaggacttgttggacaaggggccaaagccaaataacatgtcatatgaactaatagtgtctcatttcagtactcttctgactgcagctagaaggagagggatttggagatggggcgtaaggttgctcaacaagatggaagagaaaggccttaaacctggtagtaaggaatggaatgcagttcttattgcctgttctaaggcttcacaaacttccgctgctgtgcagatttttaggagaatggtggaacgaggtcaaaaaccgacaatcatttcctatggggcattgcttagtgcccttgaaaagggaaaactctatgatgaggcccgccgtgtgtgggagcatatgcttaaggtgggtgtgaagccaaacgtgtatgcctacacaattatggcttcagttttcgccggacaaggaaagtttaatatggttgatattgtcattcatgagatggcttcatcaggcattgagccgacagtcgtgacatacaatgccattatcagtggttgtgcagggaatggaatgagctctgtagcatacgaatggtttaaccgcataaaagttcagaatttttctcctaatgaggttagttatgaagtgctaattgaggcgctagcaaaggatgctaaaccaaggcttgcatatgagctatatttgagggctcaaaatgagggtcttcgactctcttccaaggaggaccaaaacgacttgcctggaatggctcaggctttccatatatcatcaagcactgcttttggcatttcgatattcatagcatttgcagctttgagtcttcctttttttatgtcgtctttagggcaaggcttgactttgaagaccaaattgttgtcgtatgcaactctgctgtttgggttttacatggcttggaatattggagcgaacgacgtggctaacgccatgggaacttccgttggttctggggcattgactctacggcaagccgttttgactgctgcggtgttggaattctcaggggcattgttgatggggacccacgtgaccagcacaatgcaaaagggtattcttgttgctaatgtgtttcaggga------------------------------------------------------------------------------------------------------------------------------------------------------------------------------------------------------------------------------------------------------------------------------------------------------------------------------------------------------------------------------------------------------------------------------------------------------------------------------------------------------------------------------------------------------------------------------------------------------------------------------------------------------------------------------------------------------------------------------------------------------------------------------------------------------------------------------------------------------tttgatgatgatgaagtgtgtccaattgaaggagatatgtgtgcttctacaactggtgttgtgaggattcagtcaagaaagaaagcagaaatgttcctggttcgaacagatggattcacgtgcgccagagaaaaagtaacagaatcctccttagcctttacccatccaagcacccagcaacagatgcttatgtggaaatctacaccaaagactgtactactgttgaagaagcttgggcaagaactcatggaagaagctaaagag------aagaagcagaagctcaacaagtacagctctcgaatcactgaacccaaatcgcaaggtgggtctcaggccattcttcatggtgttggactttccgatgacgatttgagtaaaccccagattgggatatcttcggtttggtacgaagggaacacctgcaatatgcaccttttgagcctctctgaggctgtaaaacaaggggtcagagaagctggaatggttggctttagattcaatactgttggggtcagtgatgctatttctatggggactagaggaatgtgctatagcttgcagtctagggacttgattgctgatagcattgagactgttatgagtgctcagtggtatgatggcaatatttctatccccggttgtgacaaaaatatgccaggtacaatcatggcaatgggccggcttaaccgaccaagtattatgatatatggtggaactatcaagtatggagaatatgttagtggatccataagtgatgagcagaggaagaatgtagtccttaactcttgtcccggggcaggggcttgtggtggtatgtatacagcaaacacaatggcctctgccattgaagctatgggaatgtctattccatacagctcttcaacacctgctgaagacccattgaagctggatgagtgtcgtttagctggaaaatatcttctagaactattgaaaatggacttaaaacctcgagatattatcacttcaaagtcactacgtaatgcaatggttattgtcatggcacttggtgggtctaccaatgctgtgttgcacttgattgctattgcaaggtctgttggtctggaattgtctcttgatgattttcagaaggttagcgataaggtcccatttcttgcagatcttaagcctagtgggaaatatgttatggaggatgtccacaagattttgcagggtaaagttgtggttattagaggagaaggacctaagggaggaccaggcatgcctgaaatgttgacacctactagtgcaataatgggagcaggtctagggaaggaggttgcattattgacggatggcaggttctcgggcggatcacatggatttgttgttggtcatgtttctcctgaagcacagatggaccctctatcggctctgcgcgacttcaccattcgaggcgagctcgacaagatcgtccgagtcaacgacgagttccgcttcggctccgactacagcttcccttgctcagccgaaaccgcctatcgctcaaagcaaggcaatctctataccctcgaaaccctagttcattacatcaaaaaccaccacctcaagcacaccgattacttccagaacacccgcaaccaggggatcccttccgttaccttccctgatcggaaacccctcctcgattatctcaccggtaaagtctccacctctgactccattgaattcaaggaaactgagagcgtcgaccacattacgttgataagaaccgccgaacggcctttgaaggaccgcgaggctttgttggaatgcaaaggtaggaacttttacagtgttctaacggcgtcgacgaggcgagaggaagaacgacagcgtttggagtcgcagcagaggaaggatgggttggtcgcgaagagtaggctaatgggtgcggacgaaaggggtttgggagggtatggagacgagttgggttacgatcctactccaaaacccaaaatgcatttgaagggtagcaaaattggtgaaggggttcccataattctggttccgagtgcgttccagacgttgattacgatctataatgtgaaggagtttttggaagatggggtttatatatcgcctgatgtgaaggtgaagcagatgaagggtgctaagcctgactgtgtgacggtgcagaagaagttcagtagggatagggatagagtagtgacggcttatgaggtgagggacaagccctctgctttgaaggcggaggattgggatagagtggtggcagtttttgtgttgggtaaggagtggcagttcaaggactggcctttcaaggaccatgttgagattttcaataaaattatgggttttttcatgcgttttgaagatgacagtgttgagtcagcaaagattgtgaagcagtggaatgtaaagatcatctcgataggtgggcacaaggggtatgataagcagatatggcaggttactgactctaaaaaagatgggaacccatccatcactttcaagtatcatagtcgcgacggggaggaaggttacccaggggatgtctccttgactgcaacttacacacttacatcaagcacaacattgagactcgacatggaagcggtgcctgaaaacaagcccactccaatcaatttagctcagcatacctactggaacttagctggtcacaattcagggaatgtactcgaccactcgattcagatatgggcaaaccacattacccctgtggatgaaaacactgtcccaacaggtgaaatcttgccagttaaaggcactccctttgatttcactactgagaagaagattggcaaggatatcaaggaggttggcatggggtatgaccacaactatgtgctcgactgtggggatgagaaattgggtctgaaacacgctgcgaaagtgagggacccctcgagctcaagggtgcttaacttgtggaccaatgcccctggaatgcagttttacactgcaaactatgtcagtggaatcgtcggcaaaggaagcgctgtttataacaagcatgcaggtctctgtttggagacgcagggattcccaaacgctataaaccagccaaacttcccttctgttgttgttcaacctggtgagaagtacaaacatagcatgttgtttgagttttcaatggacactttactaaaaacacataataagcttgaattcttgcacccacttcatgggttttcagagagagtgaggaattcaaacccttcaaggcttcaaaatcaggagcttagatttggacccaagaagtctcatctgaaatggggtaggactgcttttgttaaggctagtagtagtgctcttctggagcttgtgccagagaccaagaaggagaatcttgagtttgaccttcccttgtatgacccgttgaagggtcttgtggtggaccttgcagttgtgggaggtggtccggcagggcttgctgtggcacagcaagtttctgaggcagggctttcagtttgctcgattgatccatctcccaaattgatttggcccaataattatggtgtttgggtggatgagtttgaggccatggatttgcttgattgccttgatactacctggtctggtgctgttgtttacatagatgaccaatccaaaaaggatctaggtaggccttatgggagggttaacaggaaacagctcaagtcaaaaatgctgcaaaaatgcatatcgaacggtgttaagtttcatcaatctaaagttgttaaagttattcacgaggagtccaaatcccttttgatctgcaatggtggggtaacaattcaggctgctgtggttcttgatgcaactggtttttctagatgccttgtgcagtatgataagccatataatccaggttaccaagtggcttatgggattttggctgaggttgaagaacacccatttgatgtagataagatggtttttatggactggagagattcacatctgaataataatctggagctaaaagagagaaatagtagaattcctacatttctatatgcaatgcccttttcatccaacaggatatttcttgaagaaacatctcttgtagctcggcctggactgccttttaaagatattcaggaaagaatggtggctagattaaagcacttgggcataaatgtgaagagcattgaagaagatgagcattgtgtcattccaatgggtggtcccctcccaattctccctcaaagagttgttggaattggtggtacagctggaatggtgcacccttcaactggatatatggtagctagaactttggcagcagctcctattgttgcaaattccatagttcagtacctaggttctgataaaggtcttccaggaaatgaactgtctgcacaagtttggaaagatttatggcctatacagaggaggagacaaagggagttcttttgttttggcatggatattctgctaaagcttgatttggaatccactcggaggttttttgatgctttctttgatctagaaccccgttactggcatggattcttgtcgtcacggctgtttcttcctgagcttttattttttgggctttcactattctctcatgcatctaatacttctaggatagagatcatggcaaagggaactcttcctttagtaaacatgatcaacaacttgatacaggatagagattgagaagttttcgagacattgctccccaatttagtaaaagctaccgattctgagccaccattgctgccgaaggcttatgctccggactcaagaatctacacaactctgatgaagggttatatgaaggcgggccgagtcaccgacacagttaggatgctggaggcaatgcggcaccaagatgacaatgccagtcaccctgatcatgtcacatacacaactgttgtttctgcatttgtgaagtcaggtacaatggacagggcacgccaagtgcttgctgaaatgacaagaatcagtgtacctgcaaatcggattacttataatatacttctcaagggttattgccagcaactgcagattgacaaagcgaaggagttgctaagagagatggctgaagatgcagggattgagcctgatgttgtttcatataatatactgattgatggttgtatatcggttgatgatagtgctggggctcttgcatatttcaatgaaatgagagcaaaggggattgctcccaccaagattagctacaccactttgatgaaagcttttgcattttcaggtcaaccaaagctggcaaacaaggtgttcgatgaaatgctcaacgatcctcgggtcaaggttgatctggttgcttggaatatgttggttgaagggtattgtagactcgggtttgttgaagaagctaagaaaatagtgctgagaatgaaagagaaaggattttaccctaacgtggccacttatggtagtctggctaatggaattgcattggctagaaaaccaggagaggcacttctgctttggaatgaagtgaaggagaggtgtgaagcgacgaagggaaaaaattctgattcttcgtctttgctgccattggaaccggatgaaggattgttagatacactagctgatatctgtgttagggctgctttctttaagaaagctttagaaattgtggcttgcatggaaaagcatggtatacctcctaataagaccaaatttacacgaatttatgtggaaatgcactccagaatgtttactagtaagcatgcctcccaggccagacaagataggaggattgagaggaagagagctgcagaggctttcaagttctggttgggtttgcctaattcttactacggtagcgaatggcgattagaaccccagcttgatcaaaatggagctgggcctggggcaagaagctcacatgccataaccttagtaggatcaaaagcctatgttttcggtggcgaatttgcgccacgtgtccccgttgacaacaagctccacgtgttcaaccttgaagatcttacatggtcggtggccgatgtaatcggagacatccctcctccaagagtcggcgtcacaatctcagctgttggatcaaccatctatgtttttggtggtagggacagtgatcacaatgaactcaatgagctctactctttcgacacgttgacaaacaagtggaccttactatctagtgaggataccggaccacctcaccggagctaccactcaaccaccgctgatgattgccatgtgtacatcttcggcggatgcggtgttgctggccgccttaacgatctatgggcttataatgttgttgaccaaaagtggatcaaatatccaacagctggggacaaatgcaagggtagaggtgggccagggctggtggtggcccaagaaaagatatgggtcgtgtatggtttcacgggagttgaaacggatgatatccattactttgacccggcccaaaaaaagtggacccaagtggagacaagtggcgaaaaaccaaccgctcgaagtgtattctctacggttgtgattgggaagtacataattatatccggtggggaagtggaccccagtgatctaggccacatgggtgctgggaaattctctggtgaaatgtatgcattggatacggaaacattggagtggaaacggtgggatgatgggccggattcgggtcatcatcccgggcctcgtggatggtgtgcatatgcaggtgggcaatggaatggcaaagagggacttttggtgtacggaggcaattccccaagtaatgatcgtcttgacgacatttacttttttagtcctcctcaatcgaatggaaacgacgccggattcgacctctctctcctggaagccgttgagaaatcccaaagcgcagtggaaatgctggacctcaaaaccctaagaaagcttgtcctttccttcgagcgccggctcaaagacaacatagcggcacggctcaagtacccgaatcaacccgaccgtttcgccgactctgaaatcgagctccacgaagagctacagaagctcaaggtactcgccggaggacccgagctttatccggaccttgtcgctctcaatacaatcccttccattctcaaccttctcggccacgacaacaccgacattgcaatcgacgtagttcagttgctccaggacttgaccgacgaggatgtcctcgacgacaacgacgaacccgccgttgtactcgtcgaagccctattagaaaacaacgttctcgagcttttggtacagaacttgcaccgactttccgataccgatcccgacgagatggcggcggtgtatagcacgcttgcgacgatcgagaatctgatcgaagtgaaaccggcggtggcggagatggcctgcgagaggaccaaattgctcaaatggcttttggggaaaattagggttagggaatttgatagcattaagcagtatgcttcggaaattctggcgattttgctgcagagtagcacggcgaatcagaagaggctggggcagatgaatggcgttgatgtgctgcttcaggcggtggcaatgtacaagtctaaggatcccaagaaccccgatgaggccgagatgttggagaatctgtttgattgtttgtgttgtttattgatgccattggagaacaaagagaggtttgtgaaggctgaaggggtggagttgatgattattatcatgaagcagaagaaatcggcttatgggtcggccataagagcacttgattttgctatgactaagtacccgccggcttgcgaacgttttgttgatgttttggggttgaagacggcatttgctgcatttatgggtaagtgcggtcaccgagccgttgctttgatcggcggagccaccgccagagtcggagacccttccggtaagagcttggagaggcctgagctagacccagaaactctggtcaataacacattgggtattaccgatacaataaccaaaattctggaattctcttgtgattctgaataactatgattggtggaaagaggttctgctgcttgattttcttaagcaagtgggtcggtttgcgagggttggaactatgattgccaaggagagtgtgaagaagagattggaatcggaacagggaatgagctacaccgagttcacataccagttgcttcaggggtatgatttcctttacctgtttaagaatgaaggtgttaatgttcagattggtggtagtgaccaatgggggaatataactgctgggactgagcttattcggaaaatccttcaggcagagggaacttatggtttgacatttcctcttcttttgaagggtgatggcaccaaatttggcaagtcagaggatggtgcaatttggctttcaccatccatgttgtctccgtataagttctatcagtatttcttctctgttccggattcggatgtcgtgaggtttctcaaggttctaactttcctggacatggaagagataaaggatttggagagggatatgaggaagccagggtgcattcccaacacggctcagaaaaagcttgcagaagaagttacccgttttgtccacggtgaagatggtctagctgaggcccttatggcaactgaagcattaaggcctggagctgagaccaaattggattggaagaccattgagggtattgcagaggatgtgccttcctgctctttgtcttctgaccaagttcttaatttaaccctcgttgatctttcggtttcggctggtttgtttgagagtaaatcggctgcgcgtcgactgttgaagcaaggggggctttacttgaacaactgtagagttgatagtgagagtaagaaagttgaggaggaagatattgtggatggtaaagttctccttttatctgctggcaagaagaacaaggtggttgtacggattgggatgagcgagcaagatgttgctgaataccgaaagagcttgtccatacgtgtgtcgggttttgatgtaccaaggccaattaagacatttgaagattgtggtttttcttcacaactcatgaatgctattaaaaaacaagcctatgaaaagcctacagcaatacagtgccaagctttacccattgtgctttctgggagagatattattggtatagcaaaaactggttctggtaagactgctgcttttgttcttcccatgattgtccatatcatggatcagcctgaacttgagaaagaagagggtcctattggagtgatatgtgcacccactagagaactggcgcaccaaatatatttagagtccaagaaatttgcaaaatctcatgggattcgtgtatctgctgtatatggtggaatgtccaaacttgatcagttcaaagaactcaaggcaggatgtgagatagtcgttgctactcctgggagattgatagacatgctgaaaatgaaggcactaacaatgtcgagggcaacttacctggtacttgatgaggctgatcggatgtttgaccttggatttgagccacaaattaggtctattgttggtcagatcaggcccgatcgtcagaccttactattttctgcaacaatgcctcgtaaagttgaaaagttggctagagagattctcactgatcctgtaagagttacggtgggggaggtgggaatggccaatgaggatatcactcaggttgtttatgtgattccttctgatgctgagaagttgtcctggcttcttgaaaagctacctggaatgattgataatggagatgttttggtgtttgcttcaaaaaaagccacagtagatgagattgaaacccagctgactcagagaagttttaaagtcgcagctcttcacggtgacaaagaccaggcttcaaggatggagattttgcaaaaatttaagtccggcatttaccatgttcttattgcaacagatgttgcagctcgtggtcttgacatcaagtcaattaagtctgtggtgaactttgatattgcgagagacatggacatgcatgtacatcgtattgggagaacaggtcgtgctggtgacaaagatgggactgcttacacacttataacacagaaagaggcacggtttgctggtgaattggttaacagtttggttgctgctggtcagattgtgtctgaggagctaatggatcttgccatgaaggaaagtgctttgtttgtagttggtcaaaggccaatggagtgggctacctttccatatagtgctccccaagcaccagggcaaaatggaaaacaaaggacttcaagtttggaatcaccaataatgttgcttgcgggtcatcagagtgctatatacactatgaagtttaatccggctggaacagtcattgcatctgggtctcatgacagagaaattttcttatggtatgtgcatggtgaatgcaaaaactttatggttttaaaggggcacaaaaatgcaattcttgatcttcactggactactgatggatcccagataatatcagccagtccagacaaaactctgagggcatgggatgttgaaactgggaagcagataaaaaagatggcagaacactcctcgtttgtgaattcatgctgcccatcacggagaggaccacctcttatagtcagtggatctgacgatggaactgccaaattgtgggatatgcgtcaaagaggtgcaatccaaacatttccggataaataccaaattacagctgtcagcttctctgatgcatcagataagatcttcactggtggtattgacaatgatgttaaggtttgggacttgcgcaaaggtgaagtaacgatgactcttcaaggtcatcaagatatgataacgggtatgtcattgagtcctgatggctcctatcttctgactaatggaatggactgcaagctctgcatttgggatatgcgtccatatgcacctcaaaatcggtgtgtgaagatattggaagggcatcaacacaactttgaaaagaacttgttgaaatgtagctggtcatcagatggaagcaaggttacagcgggtagttctgaccggatggtttatatatgggatactacttctcgacgcatattgtataagctccctggacacactgggtctgtcaacgagtctgtcttccaccctagtgagccgattatcggatcttgcagcagtgataaacagatttatcttggggagatctgagaagaacttctcggcagcgaaaactgggacggccttctggacccactcaacctcgatctacgaaaactcatcctacgcgccggcgatttctgccaagccacctacgacgctttcaacaacgatgagaactccaggttctgcggctctagccgttacggcaagtcgtcgttcttccaaaaagtcgtgctccaaaacgcctccgactaccaaatctcctccttcctctacgccactgctcgtgtcaccgttcccgaggccttgattctccactccatgtctcgggaatcatgggaccgcgagtccaactggatcggctacatcgccgtcacctccgacgacgttagcagagccctcggacgccgcgaaatctatgtcgtatggcgcggaaccacaagaaactacgagtgggtcaacgttttaggtgccgatctcgaatcggccaagactctgcttcgcgggagtgccaacgagagcaacgatcagtgacatgacgacgattcggaaacaatgcattcaaagaaagatttgatgaattcaaaaacctgaaagtgcttcacgtaaagaacacgatcgacatgataccccattatccagggaagctttttgggtacgtggatataggtacggagctggtgatcgatacgaggaaatcggagagcttgaaggattcgaagaatcctagtgactggcataacttgcaggctatgcttcatgtggttgctggttggaatggaaaagacggagagttcgagctgatggtgaagagaagcgtggctttggtgaacaagtcgtgtgattttctgaaagatgagctgttgattcctgcttcgtggtgggttgagaagaacaaaggaatggttcttgatcaagaaaatggtgaatgggttttggctccaatccctcctagtcggttcacatataataacctgatcaatgcatgtgggtctagtggaaattggaaggaagctatgaaagtttgcaagaaaatgacagataacggagttggaccggatcttgtaactcacaacattgttttatcttccttcaaaagtggagcacaatattcaaaagctttatcttatttcgaacttatgaagggaacacacatccgtccagacacaaccacccttaatattgtgatacattgcctgataaagcttgggcaatatggaaaagccattgagatcttcaattccatgagaaataagagagcagaatgtcatcctgatgttgtaacattcaccagcatcgttcatatgtattctgtatgtggggagattgaaaattgtaaggctgtcttcactacgatgcttgcagaaggcttaaaacctaacatcgtttcatataatgcattattaggtgcctatgcttcacatggtatgcacaaagaggcatcatctgtttttaatgaaataaagcaaaccggttttcaccctgatgttgtatcatatacatctttactcaatgcttatggacgatcacagcaacctaaaaaggcaagggcagtatttgacatgatgaagagaaacaacttgaagccaaatctcgtgagctacaatgcactgatcaatgcctatggatctaatggtttgttatctgaagctgttaaagttttacgtgagatggaggaaaatagcattcagccaaatattgtgtcaatatgctccctcttggctgcctgtgggcgatgtggtcagaaggtgaacattgatgctgtgctttcagcagctaagatgcgagacatcaaattgaacacaattgcatataattcagctattggaagctatatgaatttaggggagcatgagaaagctataaagttgtacggatcgatgaggaagaagaaagttaaaccagattgtgttacttatactttattgataagcggttgttgtaggatgtcaaaatacagttatgcacttgctttttataacgaaatgatggatttaaaaattcctttgtccaatgaggtctattcatctgttatatgtgcttacagcaaacagcagagaactccacgaggtaagcatcgaaacccagaaaaagtagaggatgttatatgtagaatgatggcgaaccgggcttggactactcgtttgcagaactcgattcgggatttggttcccgaattcgatcactctcttgtgtggaatgtgttgcacagtacgaagaacccggaacacgcgctccagttcttccggtgggtcgagcgtgccggtttgtttaagcacgaccgtgagacccatttgaaaatcattgagattttgggcagagcctcaaagctcaaccatgccagatgcatactattggacatgcccaagaagggtgtaaaatgggatgaggacctttttgttgtgctgattgatagttatggtaaagctgggatcgttcaggaggctgtcaaaattttcaacaagatgaaggaattgggtgtggagaggagtgtcaagtcttatgatgcattttttaaggttatccttaggaggggacgatatatgatggcgaaaagatactttaatgcaatgttgagtgaggggatagagcctactcggcacacttacaatgttatgctctggggattctttctatcattaagattggggactgcaaaacggttttatgaagatatgaagggcaggagcatttcacctgatgtcgtcacatataacacaatgattaatgggtataatcggttcaaactgattgatgaggcagaaaaattgtttacagagatgaagggacggaacctggcacctagtgtgataagttatactaccatgttaaaaggatatgtttcagttggacgggttgatgatgctctgaaaacttttgaggagatgaagtcttttggtattgtgcccaatgctgtcacatatactacattgctgcctggactttgtgatgcagaaaagatgcctgaagcccgggtaatgttgaaggagatggtggagaagtatattgctcctaaggataattctatctttgtcagattgttatattgccagtgcaaggctggtgatctgaatgctgctgcagatgttctcaaggcaatggttcggctaagcattccaacagaggctggtcattatggaattttaatcgagaacttttgtaaggccaaggtgtatgatcaggcagtgaagttgttggataagcttatagaaaaagaaattatattaaggccccaaagttccttggagatggtgcctagtgcttataacccaatgattgagtatctgtgcaatcatgaccatacagggaaagctgaaacctttttccggcagttgttaaaaaagggtgttcaggatccagttgcctttaacaatttgatccgtggtcattccaaagaagggaatcctgattctgcgtttgaaattttaaagatcatgggtaggagaggggtacctagagatgcagattcttataagttgctcatcaggagctacttaagtaaaggtgagccatctgatgctaaaacagctttggatggtatgattgaaagtgggcatcttccagactcatcattattcaggtcagtaatggagagtctatttgaagatgggagggttcaaactgcaagcagggtgatgaatagtatgttggagaagggggtgaaggagaacatggacttagttgctaagattttggaagcccttctcttgagaggtcatgttgaggaagcgttgggacgaattgatctacttatgcatagtgggtgtgcacctaattttgatagtctcttatctgttctttgtgagaaagggaagaccattgctgcactcaagattttagattattgtcttgagagagactgtaacgttgatttctcaagctatgataaggttctagatgctcttctagcggcacggaagactcttaatgcttattcaatattgtgcaaaataatggagaaaggagggaccaatgattggagttgctgtgaagatcttattaagagccttaaccaggagggaaacacaaagcaagcagatattctgtctagaatgataaagagagtagccattgtgattgcgaattgcgtcgtgctgttggtgataatttcattcctcgttgctcacttctgtgccagagagcgaagttcgaattccatggtgggtagtgaaaatgggaagagaagaagtgggagtagccatggcagtgaaaagaaggtgtacgctaacggaggtgctgatagcgatgggaccaatgcaacggatcgtagcaagcttgtatttttcgataggaggaagccatttgagctcgaggatttgctccgagcatctgcggaaatgcttgggaagggaagcttggggaccgtctacaaggcggtgctcgatgacggctctaccgtggctgtgaagagactcaaggacgccaacccatgtgttcggaaagagttcgagcaatatatggatgtcatagggaagcttaagcaccccaacatagtgagactaagagcttactactatgcaaaggaggaaaagcttctcgtctatgactatcttcccaacggaagcttgcactcgctccttcatgggaatcgtggtcctggtagaattcctctggattggacgacgaggatc------------------------------------------------------------------------------------------------------------------------------------------------------------------------------------------------------------------------------------------------------------------------------------------------------------------------------------------------------------------------------------------------------------------------------------------------------------------------------------------------------------------gtgtctgttgagcgtccaccatactatagttatatggattccacatctgggcagcttgaacctgcatctggtgctcgcgccagtattccgggacgggactattggccagaaggaactgctagtcaagttagtgctgccagagctccagagcccaccggtaaatcagtaggatctccatcttatggaaaaagtcctggaagtaggaggaagaagcaaacagcatcagctgcagcttctgagtctgaagtgagagtagaactaagtgatgcagtggcatctgaaactttggaggaagctatagaagaccccaaggacatgtcatctgaatatgttatttatcagactgaacctgataaagaggaagatggatatgatctagacaagaaactaggacgtcctcacccctttattgatccaaaagttaagaagccaatagaggagccatgttcaagtgaagaactgtggtggaactggagaaagcctgacaaggaacaatggtccagatggcagaggaggcgacctgatgttgaaacggtgtttttgaaagcaatggcacagactgggcaagtaaagctttatggtgaacatccaacattgactgaaacttctctatatagagctagacgacatcttttcaaggaggaaaggcttcaagctgaacatgagaaattggagagaattggtccaatagcatactactcagaatgggtaaaagcatggaagatggacacttcaagagaagctgttcagaaacattttgaagaggctggtgaagatgaaatagcccaactaattgaaatgttttgtcatcaaacagatcgagagtatcgcgtaatgatgggaactgatattcgtatacaaagggatcctttagcaatgcgaatgcaagaggatcaaataaagcaaaaggccctgcaatatttagtcctttaatcaagaaagaggatttggctttcttggagaacgaagatggacttgcttcattggaatttttaggaagaggtggttgtggagaggtttacagagctgaattaccaggaagtaatggcaaaatgattgctataaagagaattaatcaaccacctaaggaagcagcagagttgacagaggaagatagcaagactctgaacaagaaaatgcgtcaaatccgatctgagattaacactgtcggtcatatccgccaccggaatcttcttcctctgttggctcatgtttctaggcctgactgccactacttggtgtatgaattcatgaaaaatggaagcttacaggacaggttgaatgatgttgcagaaggaactaaggagttggattggttagcaaggcacaatattgctctaggagtggctgctgggcttgaataccttcattttaaccaaaaccctcgtataattcacagagatcttaagccagcaaatatacttcttgatgatgatatggaagctcggattgctgattttgggcttgcaaaggcaatgccagatgctcatacgcatatcacatcttcgaatgttgcaggaactgtgggattcatagctccggaataccatcaaacactcaagttcacagacaagtgtgatatttacagttttggagtgatcctcggtgttctggttatgggaaagcttccatctgatgattttttccagagtggcaatgagataggtttggttaagtatatgagaagtgtgatgacttcagagaatcctaaagaagcaatcgacccgaagctgatgggtaatgggtttgaggagcaaatgctcttggttctgaagattgcttacttttgcactttggataatccaaaagagcgacccaacagtaaggatgcaagatgtatgttgtctcagatcaagcactaggttgcaggttcagtgtgccatcggttattattatttatcatctggttatctggtttccaagatgtcatggcattgcaaaaaatgcgtgaacaaatgcacatgtcgtccacactggagcttgctaatcctcccattagtggactttttgagcccatagaaatatcacctgctgttcttccccatgatccacatcctagcgaatcattgcctccaatgtaccctacctttccaaccagatatgaaccagtcttgactggaagatgtcctgtaaacttctctgctatatcaagtatcatggagaaaacagcatctgattgttcccaacctttggcagctcttgtagggaatgtaatatgttgtccacaacttagtagtctactgcacgtcatccaaggtttctacagcatcagctcagatgaattggttttgaaaaattcagtttctaatgattgttttaaagatattattagtatcttagccagcaggggtgcaaacagtacaatagctacactttgttctattaaatcatcaaaccttacaggtgggtcttgcccagtaaaggacactattatgtttgagaaaacagttaatactagcaaattactggaggcctgcagcagtgttgatcctcttaaagagtgttgcagacctgtttgtcagcctgcaattatggatgctgcacttcagatttcaggcaaacagttgatgaacaatgagaacaaaaatgtagttggggagtttaaccgtattgattctcttaacgattgtaagcaagtggtttattcatatctgtcaagaaaactcccaatggatgttgcaaatagtgcatttagattattatcttcctgcaaagttaacaaagtttgtcctttggattttaagcagccttcagaagtaattaaagcctgtcgcaatattgctgcccccagtccttcctgctgtagctcgctaaatgcttacattgcaggaatacaaaagcagatgttaattacaaacaaacaagctataatctgttcaacagtgttcggatccatgttacggaaaggtggggttatgacaaatatttatgagctctgtgatgtagacttgaaagattgcgtaaatatacctcagcttcctgctgatgccaaaattcctctatcagcctgccttaaaacttacgaagttagggactcccaaggggttgtgtgggtttggatgtctcagaaaacaccaccaagcccaaataaactaccatggttcgagaactttgcgagaccagggtttcaagatatgtcaacaacccatgaactcccatatgaccattccatacttctggagaatctcatggatcctgcccacattccaatctcacatgacagaacagattggactgcaaagagggaagatgctcaagcactgggtttcgaggtgaccgaacgttctgatcggggatttgcagggtggtggggaaaggcaaagtatcaaccactgacaaacttcttacggtttgaagcaccatgtgtgcttcaaaataacagggaaattgttgacgagaatggacagaaggactactttactggtctattcctctgtagaccaagtggacagggaaaatctatgcttattgtgagatttggagggacaaaaagatccccattgataaaattgtttccacaatggtacttccatcagaatgcatgtaaggtttttgagcaagatatgggattcctttcgtcccaaaacgaggttctcatcaaagaaaaagttcccacaaaagagctttaccttaatttgagatcctcggacacatgggtagctgaatacaggaagtggatggacaaagttgggcatggtatgccttatcattttgggcatgccactatatcattgcctaaagagcctgctgtagtagaacatgctccagcaggactagttgctggtgtctcagcctctgcaccagccaagggaggaattggagcaatgcatgctccgaatttgaacaacagatatttccggcatgtaatccattgcacaggctgcagaaatgttgtcaaagctttccagacatggaaaaatgccttatctgcaattgctatagcgctggccgcagtggcaattcttgcgtctggaaggcagtggaaggcgcttctgttggtagcagcagctgcgtgctggggtggagcttatgcatgctcagctgctattgcattgaat------------------------------------------------------------------------------------------------------------------------------------------------------------------------------------------------------------------------------------------------------------------------------------------------------------------------------------------------------------------------------------------------------------------------------------------ccactgccttctgtttcgttctggtctcagatctccgaatttcagacagcggcctgggaagaatacaaaagaaagccaatttcatattggattcttctacttctgagcagcggtgcaatgcttgtggccttccctgcttcatccattctttctcgtgtctattacaatgatggtggtaccagcaagtggatcatttcgtgggttgcagttgctgggtggcctctaactgctcttatcttatttcctacatacttcttctgcaaaacttatcctacctctctgaatttacagctcactcttgcatacattgtgctcggattcttaagtgctgctgataaccttatgtatgcatatgcatatgcctatcttccagcatctactgctgctcttctggcatcatcttcactgattttttctgcactatttggatatcttattgtgaaaaataagattactatgtcaatagttaatgctattgtgatcatcacatttgctgtgaccatcatagccttggactcaaattcagacagatatggaactgtcactgatagccaatacatcatgggttttgtatgggatattctgggctctgctcttcatggtctgatttttgctctttcagagctagtttttgtaaaattacttggtagaagatccttccatgttgtcttggagcaacaggtcatggtttcgttatttgcgtttttatttacctccattgggatgattgtgaataacgattttgaagggatgacatctgaggctagaattttcgagggtggtaaagtttcctattatcttgttcttatagtggcagctgcaattgaggatagttccattgattttggagacttcttcaaaggtccattaccaggaaagtttcttaagcttttggcatatttggctgtatccagacttggaatatacataccacttggtggggtaaatcgggaggcatttgtaggaaatttggatgagaacagtttgttgagcacattagattcgttttctggaggaggcatcggtagacttgggatatgctcacttggtattgttccctttattaatgcacagattgtcttccaacttcttgcccagatttaccctaaattacaagatcttcaaaaaagagaaggcgaagcagggagaaagaaaatcctccagtatactcgatatgcttctgttggatttgccatagtacaggcaattggccaagtactctatctccgcccctatgtgaatgactttagtacacaatgggttttatcttctgttaccttattgacacttggctcaatattaacaacgtacattggggaacgaatctctgacctaaaacttggaaatggcacatcccttttgatatttacaagcattatctcctacttgccagcatcgtttggtaggacttttgtacaagcttttcaggatggtaactatgttggacttgccaccatcatcttatccttctttctgttggtccttggaattgtgtatgttcaggaagcagaaaggaaaatcccacttaattatgcctcaagatacaccggtagagatggaggacttcaaaaatctgcttacctacccttcaaggtggcgatctgctgccaatatctcatcaaacccataaccatcccacaatcgaaagctctttccaacccaaaactttccttgagatgcaatctctccctcccctccagatacccactgatcatcaccgaacccgaacccatctacgcctccgtgaagaccttcgcaccagccacaatagccaacctcggtcccggcttcgatttcctcggatgcgccgtcgatggtctcggcgacttcgtctcccttagtctggacccacatgtccgtcccggcgagatctctatctctgaaatctccggagacaacgccaacaaactcagcaaatccccactatggaactgtgctggaatcgccgccattgaagtcatgaagatgctcggaatccgatcggtgggtctgtcgctttccctcgagaagggattgccattgggaagcgggctcggatcgagtgcggcgagcgcagccgccgctgcggtggcggtgaacgagattttcggagggaagctgggagttgaggagctcgtaatggccgggcttaaatcggaggagaaggtttctggctaccacgctgacaatgtggcgccggcgatcatgggaggctttatcctgatcagaaactatgaacctcttgaactgattcgattgagattccccgaggaaaaggaactgtttttcgtattggccacgccggaattcgaggctccgacgaagaagatgcgggcggcattgccggcggagatcggaatgccgcaccatgtatggaattcaagccaagctggagcattggttgccggagtattgcaaggggatttgattgttttaggcaaggccttatcgtcggataaggttgtggagccgaggagggcacctctgattccaggcatggagggtgtgaagaaggccgccattgaagccggcgcattcgggtgcacgataagtggggccggaccgaccgcagttgcggttatcgatgacgagaagaaaggggccgaaatcggggaggagatggttaaggcattcttgaaggagggaaatttgaaagctgtggctaatgtacataggctggacaggactggtgccagactcattagcggcattaccagatga-aggttttgatggaattgaaattcatggggcgcatggctatctcattgaccaattcttaaaggatgggattaatgaccgagtagatgagtatggtggatcagttgcaaaccggtgcaaattcttaatgcaagtggttgaagcagtaattgcagcaattggtgctgatagagttggtgtcagaatttcaccagcaatcgatcatcttgatgctctggactccaatccgcttggccttggtttgacagtgatagagaggcttaacaagctccaacaaaacattgcagcaaaacttgcttatctccacgtaactcaaccacggtacacggcctatgggcagacagaatcaggcagaccgggcagtgaagatgaggaaactcacttgatgaggagcatgagaaaagcttacgagggaacatttatgtgcagtggtgggttcactagggagcttggaatgcaagctttagcagagggtgatgctgatttggtatcctatggtcgtcttttcatctcaaacccagatttggtattgagatttaaactgaatgcaccattgaataggtatattaggaagactttctacacccaggaccctgttgttggctacacagactatccttttcttagcatattctcatcgatatctccgtccccaattgcagcggccagtctgggtcaagtctataaagctcgactgaaatctggtgaggttgttgttgctgtgaaggtgcaacgccccgctattgaagaagctataggactggacttctacctcattagaggcctcggatttctcatcaatacatatgtcgatatagtaaccagtgatgttgttgccattattgatgagtttgcacgcagagtctatcaggagctcaactatgtgcaggaggggaagaatgcaaggaggttcaaaaaactgtacgccgacagggaagatgtccttgtccctgacattttctgggattataccagcaccaaagtgctgactatggagtgggttgatggagtcaaattaaacgagcaagatgccattgagaaacaaggtctcaaagtattggatctagttaataccggcatacaatgcagcctcagacaactgttggagtatggatattttcatgcggatcctcatcccggtaatctcttggcaacccccgagggaaaactcgctttccttgattttggaatgatgagtgagacccctgaggaagcaaggtttgctatcattggtcacgttgtgcacatggttaatcgagattatgaagctatggcccgtgattactatgctctagattttttatcaactgatgtcgatgttactcctattgtgccggcacttcgcaacttttttgacgatgcactcaattcaactgtgagtgaactaaattttaagacattggtagatggtctgggtgctgttctgtaccagtatccattcaacgttccagcgtattacgcattgatattgaggtcgcttactgtactagaaggtctagctctttatgctgatcccaatttcaaggtgctggctgcttcatacccatattttgctaaaaggcttttaacagatccaaatccatatctcagagatgcccttatcgagttgctttttaaggatgggaagtttaggtggaatagacttgaaaacctactggttcagggaagaaaagatagagatttctctgcaaaagatgctttacagccagttttgaagttgttattggccccagatggtgaagaactccagattttagttattaaagaggcagtccgcatcacagaagcgtttgtgctaggcacaattattgatatgtacaactctattcctgatcttgtgagagctctaatgtttaatggcaatgcaagtgcagttatttccatgagcaatgctgaacggcaaagcatgatagagctcagggatcaagtatacaggatatggggacttcttcgatcatctgaaaattttgatccatccctttttcagccaattttacaagtaatggatcttcgtataagtttactagttggaggtgatagtatggaaagtcagttcgaagaattagctcaaaatcctgacattataattgcaactcctggaaggctcatgcaccatttatctgaggttgatgacatgtcattgcgctttgtggagtatgttgtttttgacgaagcagattgtctctttggcatgggtttcgctgagcagttacataagatccttacacagctgagtgagaatcgtcagaccttgcttttcagtgcaacattgcctagtgcccttgctgagtttgcaaaagctggtctgcgagaccctcagcttgtgcggcttgatctggaaactaagattagccctgacttgaagcttacctttttcaccttacggcaagaggaaaaacttgctgctctactttatttgataagggagcaaatccgttctgatgagcagacgttaatttttgtatctacaaaacatcatgttgagttccttaatgttttgtttagagcagagggtattgagccttctgtatgttatggtgaaatggatcaagatgctcggaaaattaatgtatcaaggtttagggcaagaaagactatgtcactgattgtgacagatgttgcagccaggggtattgatattccattgcttgataatgtaataaactgggactttcccccaaagccaaaaatttttgtgcatcgtgtgggccgagcagctagggctggtcggactggtactgccttttcttttgtgacatctgaggatatgccttaccttttagatcttcatctatttctctcaaaaccagttagggctgcacccacagaggatgaggttttgcaggatatggatggagtcttttccaagattgatcaagcgatagcaaatggagaaaccgtctatgggcgttttcctcagacagttcttgatcttgtttcagacagagtcagggaaacaattgattcttctgctgaattgacttctttaaagaaaacatgcacaaatgcatttcgcttatattcaaagacaaaaccattgcctgcaaaggagtcaattaggagatcaaaggaactacttggcgaaggtttgcatcctgtttttaaaaatgtactggctggtggagaactaacggcattggcattttccgagcgcttaaagacgttcagattacaataggcactaggaccaaagggacagataacagagggagtgaaaacatggccaggaaaacgggttggcgtgcactcaattggtgaacacacagccattgagctaattggcaaagatcgtccaggtctcttatcggagatctcagctgtccttgccaacctccactttaatgtagctgctgctgaagtttggacacataacagacggatagcctgtgttctttatgtaaacgacgacaccacaagccgggctgtggaggacccttatagattgtctgttatggaggagcagctgaagaacatcctgcgcgggtgtgaggatgatgagaaagtgggtcacacaagtttctccatgggcttcactcacattgatcgtcgcctccatcagatgttgtttgctgacagggattacgagggcggaggactaacgaatgaggtggagtatcctccttccttcaaacccaagatcactgtggagcgttgtgaggagaaggggtattcagccatcagtgtgaggtgtaaagatcgtgcaaaactcatgtttgatattgtgtgcacactcactgatatgcaatatgttgttttccacgcggctatctcatcagatggcccctatgcatcacaggagtattatattcgtcacatggacggttgcactcttgatactgaaggagaaaaggaaagggtcatcaaatgtctcgaagctgcgattcgaagaagagtaagcgag---ctccattactggggcaacactccagagcaagagtactacgaactccaaggcatcagaggctcatcgtctatgtacacctctccaagaggcttgaacctcttcacccgctcatggcttcccctttcctccactcctccccgtggcctcattttcatggtccacggctatggaaacgacatcagctggaccttccaggccacacccatctttcttgcccagaagggtttcgcctgcttcgctctcgacctcgaaggccatggcaaatccaacggcctaaaggctttcgtacccagcgtcgatcttgtcgtccaagactgcctttccttcttcaattccgtcaagcaagaccctcaattccacggactgccttccttcctctacggcgagtccatgggcggcgcgatttgcctcctgatccatttttcggatcccgaaggcttcaagggtgcgattctggtggcacccatgtgtaaaatctccgataatgtgaaacccaaatggccaatccctcaaatactgacgcaggtagcgagattcttcccgactttggctattgttccggctccggatcttatgtacaagtcggtgaaggtggaggagaagaagatcatagccgataagaacccgatgaggtacaggggaaaacccagactgggtacggtgatcgagctgctgagagtgacggagtatttgagtagaagactaagcgatgtgaagcttccgttcatcgtgcttcatggaagtgcggatgtagtgacggatccgaatgtgagcagagctctgtataaagaggcaaagagccaacataaaaccatcaagatttatgatggaatgatgcattctttgctctttggagagactgatgacaatgtgggaatcgttcgtgctgatattctttcttggttgatggaggaatcccccatccaccgtctacctcaagacacgctccaccagatcttctccacccttcccgtccgtcagatcatgatctgccgctccgtctgcaagctcttcaaccaagtcctcagctccccttgcttcgttgatctcgttttcaccagatccccgctccacctcctcgctctccgacctccacacaccaaccatagccaccgccacgtgtcctcacacccttgtctacacgtgttcgatcccgaccagaatcaatggctcaagttcaacctcgatttccttcccttccggtctccccacccggttgcctcctctctcgggctcctttatctctggggcgactcgcccgactcggccgagtccaacaagtcgctggtggtctgtaaccccttgactcgccagttccgggttttgccccagctgggttcggcatggtcgcgtcacgggtcagtcctggttgactcagcgagtcgagtcatggtgttgacggaactggcggcgctttacttcaccggtgcgcaacagtggctgactttctcatcgaacttgccgtcgaaacccagaagcccaattttggtttccgactcggtttacgcactctgcgatgtgggttcgccttggaggagccagtggaagcttttcgcttgcacaatcacgaagctgaagagctcgcagacatggaatcggctggagaggcatgaatggggggacgtgttcgacattttgaaacggcctcgtttggttcggggaacagggaatcgaatcctgatggttggtgggttaaagtcttcgtttactttgaacacttcgtgttcgacgatattgatactgaggttggatttggatagcttggaatgggacgaggctgctcggatgccactcgacatgttcaggtgttttcaggagtcgagcaagttcaaggtgtttggtggaggagaccgggtttgcttctccgccaagagacttgggaggttggctttgtgggatcattgttccgggaaaggggagtggaggtggatcgatggcgtgcctggtagtggtgatggtctttgcagagggttcgttttcgaggccaggttaactgcattgccatgatattcagtatctctaccgaagggcctgggcaagggggacagcttaacctttgatgtattcgctgtcttcacccataccttgcagccatttcctgagaaaattactcaggctgatgttcagctcgtagtcttccaggaaagtgcacactacctctctccttatgaagtcaaagtccaatccctcagtgttaaattacctgatgcaagaattgaatcctatacaagattagaaaatactaagattcatggttcagagatcaaatatggtccttatgagagtcttcctcccttctcatactcccctattgttgtacattttgagagcaatcaaccttttgctgttgcccatgagttggttcgagaggtagagctttcccactggggtaatgttcaggtgacagagcattacaatattatccatggaggtgctcaaagtaaaggggaattttccaggcttgattatcaagctagacctcatgtaaggggtgcatctgccttcaggcgtcttgttgcaagattgccaccaagagctcattctgtctattacagagatgagatcggcaacatctctacatctcatttatggggtgattctaaaaagactgaactggaaattgaacctagatatccaatctttggtggttggagaactgctttcaccattgggtatggcttgcctcttcatgacttcttatttgagtcagaaggaaagctcttccttaacttctcctttggttgccctatgactctcattcttaaggttagagcgaagccaaaggagctcgtcctcggcaacccgtccgtggcggtcgagaaagggaaatacagctatgacgtcgaaaccctaatcaacaagctcagtagcctccctccccgagggagcatagctcggtgcctcgacatcttcaagaacaagctctcattaaacgacttcgctttggttttcaaggagttcgctcagcgcggcgactggcagcgttcgcttcggctcttcaagtacatgcagcgccagatatggtgcaaaccaaacgagcacatatacactataatgatcagcttgcttggccgcgaaggcttgctggacaaatgcaccgagttgttcgacgaaatgccaagccaaggagtggttcgcagtgtgttctcctacacagctttgataaatgcatatggacgcaacggtcagtatgaaacctcgcttcaacttcttgatagaatgaaaaaggacaaggtctctccgagtatattaacgtataataccgtaattaattcttgtgctagagggggtttggattgggaagggttattaggattgtttgcggaaatgagacatgaaggggtgcaacctgatcttgttacttacaatactttgcttagtgcttgtgctagtagaggtttgggtgatgaggcagagatggtgtttaggactatggttgagggtggaatagttcctgacataaccacatatagttatcttgttgaaacttttgggaaattgggtaagcttgtaaaagtctctgagctgcttaaggaaatggaagctggagggaatttgcctgatataacctcatataatgtcttactagaggcttatgcgcaatctgggtcaatcagagaggcagtggatgtgtttaggcagatgcaagcagcagggtgtttgccaaatgctaccacttacagtattctgttgaacttgtatgggactcatgggaggtatgatgacgttcgtgagctttttctggagatgaaagttagcaatacggagccagatgcagctacctataatattctcattgaggtgtttggtcaaggtgggtactttaaggaggtggtgacattgtttcatgatatggtggaggaaaatgtagagccaaatatggggacttatgaggggttgatagttgcatgtgggaaagggggtctccatgaggatgcaaagagcattttacgccacataaatgagaaaggaatagtgccaagttccaaggcttacacaggagttgtcgaagcatatgggcaagctgcattatatgaggaagctcttgttgccttcaacacaatgaatgaagttggggccaagccatctgttgaaacctacaattcactgatacatgcatttgcacgaggtggacttttcaaggagactgaagcaattctgttcagaatgggtgaggctggtgttgcaaggaatattgattcattcaatggtatcattgaagcattcaggcaaggaggtcagtttgaagaagctgtgaaggcatatgttgagatgggaaaaacaagatgtgatcctgatgagcggacccttgaggcagttttaagtgtttactgctttgcaggtcttgttgatgagtgtgaggagcatttcaaagagctaaaagattcaggaatattacccagtatcatgtgctactgcatgatgcttgctgtttatgcaagtacatgtcacaagaggaaggttttgagttgtaaaataaggttcttagttct-------------tttatcaggttattggacgaatgatcaagggagattatgatgatgactctaattggcagattgtagagtatgtctttgacaaactgagttcagaaggatgtgaatttggaatgaggttctataacacactgttagaagctctttggtggatgtgccagagagaaagggctgcaagagtgctcaatgaagcatcaaagagagggcttttccctgagggtcaacaatatgggagatcgtcggtagaatccattggtatggaattggcataattcttacatatgttgtgactttgtcgatatttccaggatatataacagaggatgtgcactctgagatactaaaagattggtacccaattctcctcattgctgcctacaatgtatttgatctggttggaaagtgtttgactccattttatctccttgaaaatgcaaaggttgcaattggtagcactgtggtgagactggttttctttcctctcttcttgggatgcttgtatggtcctgaatttatgagaacagaaattccagtgataatattgacttcccttttgggtcttaccaatggctacttgacaagcgtgttgatgattttggctcccaaagttgtccatttacaacatgcagagactgcagggatagtaatggtactcttcttggttattggtttagctgctggttcagttgtatcttggttttgggtggtttgaacggaaatacctgaaggtgcacaggtttctggagcaactgaaaaggagaatgaagatagctctgttactaaatataccaatggaataatcaatgaaattaggaatttggtaagtgacatttcctccgtgaaaagtagtaagacaaaaaccaaagaagcacaagaaagcattcttcaagaaattgaaaagctggctgctgaagcctacagtatctttagaagctccgttccaacttttaaagaggaagctgtgacagaatatgaggaaccaaaacctcctgccactaccaaaatatgctcagggacgggcacagggtttgaaatattatgccaagggtttaattgggaatctaataaatctggtcaatggtacttggaactcaaaagtaaagcagaggaattatcttcacttggcttcactgtgatttggttgccaccacctacagaatctgtgtctcctgaaggatacatgccaaaagatttgtacaatctaaattccagatatgtgggaggaataccaacatgtattgcttcacttcaagctctgactcatctgaacctttcattcaatcatttgtcctataagatacctcctagactagtgttttcagagaagcttttcgtcttggatttaagtaacaatgatttatcaggtcctcttcctagcaagattgcagtgacgactgagaaatctggccttcttctacttgacctgtctcacaatcgtttctctggtgaaataccactgaagattacagaactgaaaagtttgcaggcattgttcctttcacataatcttcttgttggggaaattccagctagaattggaaatttaacttatctccaagtggttgatctctcaaacaacttgttgtcaggttcaattccattaaacatagttggttgttttcagctactggcattgataatcaacaacaacaatctttctggcgagattcagccggagcttgatgcattggatagcttgaagatactggacattagcaacaacatgatttctggtgagatcccacttactttggcaggctgtaagtcgctggagattgtagatttcagttccaacaatctatcaggaaccttaaatgatgcaatcaccaagtggtcaaacctcaggtatctgtccctggctcggaataaatttaatggaaatctacccagttggctgttcacatttgaagcaatgcaattgatggatttctcaggcaacaagttttctggttttataccagatggtaactttaatgttagcaggaattataataatggtggcactggtgaaatgctaaaggagccaattgttccaatgcaaaatgtggatacccaaatttctattattgtagctggtagcagcgaattgcgtttcagttacattctatcttcaatggttgggattgatctctctgagtcaaagcgtgcagtgccattgaaagattgtcgcaatattggaattatggctcacatagatgcgggaaaaaccactacaactgaacggattctgtattataccggtagaaactataaaataggggaggtacatgagggaacagcaaccatggactggatggagcaggaacaagaaagaggaattaccataacttctgctgcaacaaccacattttggaataaacatcggatcaacataatcgatactcctggacatgttgacttcacccttgaagtggagcgtgctctcagggtattggatggtgctatatgcttgtttgacagtgttgcaggagtggaacctcagtctgaaacggtgtggaggcaggctgataagtatggagtacccaggatttgcttcgtcaataagatggatcgtcttggtgcaaattttttccgtacaagagacatgattgtgacaaatttgggtgcgaaaccactggtgattcaaattccaattggagcagaagataattttcagggagttgttgacatcgtgaagatgaaagctataatttggtctggagaagaattaggtgcaaattttgactatgctgatattccagcagatcttgaggagctggcacaagaatacagatcacagatgatagaaagcatagttgagttggacgatgaagccatggagagctacctagaaggagttgagcctgacgaagaaacaattaagaaactaattaggaagggaaccatctcaggtagttttgtgccagtattatgtggctcagcctttaaaaataagggagttcaaccattacttgatgctgttgtcgattatttaccttccccacttgagttgcctcctatgaagggtactgaccccgagaacccagaggtgataatagagagggctgccagtgatgatgaaccatttgctggactagctttcaagattatgactgatccatttgttggaaccctttcatttgtgagagtgtatgcaggaaagctatctgcagggtcatatgtactaaattcaaacaaaggaaaaaaggagagaattggtagactattggaaatgcatgcaaacagcagagaagacgtcaaggttgctttagcaggtgatattgttgcccttgcaggtctgaaagatacaataacaggtgaaacattatgtgacactgagaatcctattgtgcttgaacgaatggatttccctgaccctgtgattaaagtggcaattgaacccaagactaaagctgatgttgataagatggctactggtttgattaagcttgctcaagaagatccttctttccacttctcacgggatgaggagatcaaccagacggttattgaaggaatgggggaattgcatcttgaaattattgttgataggctcaagagggaattcaaggttgaggctaatgttggagcacctcaagtaaactaccgcgaaagcatttccagggtgtcggaagtgaagtatgtacacaaaaaacagtcaggtggacaaggtcagtttgctgatataactgtacggtttgaacccacggaggcaggttgtggatatgagttcaagagtgaaatcaagggaggtgcagtgccaagagaatatattccaggcgtgatgaaaggattggaggagtgtatgagtaatggtgtgcttgcaggctatcctgttgttgatgtacgtgctgtactagtagatggttcttaccatgatgtcgactcaagtgtcttggcattccagctggcagccagaggagcttttagggaggggataaggaaagctaacccgaagatgctcgagcccataatgaaagttgaagttgtcacacctgaagaacatctgggagatgtgatcggtgatctcaactctagaagaggccagatcaacagctttggtgacaaacctggtggtctgaaggtggttgatgcactggttcctctagcagagatgtttcaatatgttagtacactacgagggatgacaaaaggccgcgcttcttacaccatgcaattagccaaattcgacgttgttcctcagcatatccagaaccagcttgctgccaaggaagaagttgctgct------tcaaatttcaggtgataataattcaaccccaaatgctaatggtggtgttgatttggattcttatgtatttttgaagagagcccatgagcttaaagaagaagggaataggaggtttcagaataaggactatgtgggtgctcttgagcagtatgataatgctcttagcctcaccccgaaaacccacccagatagggctgtctttcacagcaatagagcggcttgtttgatgcaaatgaagcctatagaatatgaaactgtgattgctgagtgcactatggcactccaagttcagccacggtttgtcagggctctccttcgaaggtctcgagcatttgaggcgatagggaagtatgagatggcattgcaggatgtgcaagtgttattgggggctgaaccgaatcacggtgatgctctggagattgcacagcggctacggacagcacttggacctcgtcaggatgctcagcaagatctccaaagccggccttcccctgctgcccttggggcttcagcagttcgtggtgcgccaatcgctgggttaggaccatgtctaccagctaggcctgcacaaaagaaggcaaataccctacatttagatgctgcaattcaatggaggcagttgaaacttgtttacgatcatgacataaggctagcccaaatgcctgtgaattgcagcttcaaagtgttgagagagattgtgacaaaaagatttccatcatcaaagtcagttttaataaagtacaaggataatgatggtgatctggtcacaataacctctaccagtgaacttaggttggcagagtcttgcgcagacagccttattccaaaagatcctgaaatagataaaacagagtcaattggcatgctgagattgcatattgtggaggtgagtcctgagcaagagccaactttactggaagaagaagaagagaaaccagtagagagtgagggcatcaagggggatgaaagtgcgtctcattcgtcactcagtgaatctttgttggaagcggctgattctgaaattgataagacagataaagaagctccgaaggagaaaccaggagtttcagaagatcctgaatgcaaggaattggaaatggatgattggttgtttgagtttgctcagcttttcagaacccatgttggtattgacccagatgctcatattgatttccatgagcttggaatggagctctgttcagaggctcttgaggagacagtgactagtgaagaagcccaaagtctttttgacaaggcagcctcaaagttccaggaggtggctgcgctggcttttttcaattggggaaatgttcatatgtgtgcagcaaggaaacgaattcccttagatgagtctgctggaaaagagatagtggctacacagcttcaaacagcttatgactgggttaaggaaaaatattccttggccaaagataagtatgaggaagcactcttgattaagccagacttttatgaggggttgcttgcactgggacagcagcaatttgaaatggccaaacttcattggtcatttgcacttgcaaagaaaatagatctttcaagctgggattctgcagaaacattgaaactttttgatagtgcagaggagaagatgaaagttgccactgagatgtgggagaaacttgaggagcagagagcaaaggaactaaaagatccaactgcaagcaagaaggaagaattgttgaaaagaaggaaaaaacaagcaagtggtaatgaaggtcaggttgagatttcagcagctgaagcagcagagcaagcagcagtgatgagatcgcagatccatctgttctggggtaatatgctctttgagcgatcccaagtagaatgcaaattggggctagatggttggaagaaaaatctggatgttgctgttgagcgctttaagcttgctggagcttctgaggctgacatttcaatggttctgaagaaccattgttccaatggagactcaatggaaggagatgaaaaaaagattatggaggaagggcagcaactgtgcgaggcggcgaagagcggtgacatcaacaagttaaagagtctaatagaatccggagctgacgtttccttcttcgacgccgagggactcactccgctcatgcacgcgtccaagcacggccatgcccgcgtcgttaagaccctgctcgaagctggagccccctggaacgccctctctacttccaacatctccgcaggcgattttgctatggacgctgctcatcaggaggctttcgatatcctccttaatgccgggattcaagctgagttggtacttggaaacattgcgaggaaagaaaataaaattggagattgtaatggggattatttggatgatagggttagtttcagtgaggataagctgatggactccaacagcaaggcaatcatgatggcatgggagaaaccattgatggaggctcatgctaaagctgtttgctcagggggtggtcatatattgaacattggatttggaatgggtcttgtggatacggccattcagcaatatgcaccgattacgcacaccatagttgaggctcacccagaggtttatgaacgtatgctttctactggttggggtgagaaggataatgtaaagataatatttggccgttggcaagatattctaccacaacttggttcttatgacggaattttctttgacacatatggagagtattatgaagacctgagagagttccatcaacatcttccttcactgttgaagcctgggggaatctactcgttcttcaacggcctttgtggtggtaatgcgtttttccatgttgtttactgtaacttagtttctctagaacttgagaatttaggatactcaacacagttaattcccttgcccgttaaggactgtttgggagaagaagtctgggaaggtgtgaaacacaaatattggcagctagatacgtattatctccctgtctgtcagaaggatggtaccgaggttagcgttcggcatcagctcaatcagttcatcaagagccacaaacgagtctacaaatgggaggtcggcgacaccctcaagaagcttcgcgaacgcaagctctactatcctgctctcaagctctcagagactatggctaaaaggggaatgaacaagacagttagtgatcaggcgatacatcttgatctgattgctaaagctcgaggtattcctgctgctgaaaaatatttcattgatcttcctgaatcttcaaaaaaccatctctgttatggggctctactcaactgttactccaaggaattgatgactgaagaagctgaagctcttatggaaaaaatgaaggaactcaatcttcctttaagctcaatgccgtataacagcattatgacactttattcaaaaactgggcagtcagaaaagatcccggccatcatacaagaaatgaaggccagcaatattatgctggattcttatacttacaatgtctggatgcgggctcttgctgctgttgatgacatctctggggttgaaagggttatagatgagatgaagagggatggccgagttaccggagattggaccacatatagcaactccgcatcaatttatgttgatgctggcatgtttgagaaggcagaaagtgcgctgaaggaattggagaatagaaattcctgcagagatctttctgcttttcagttcctaattacattgtatggccgaacagggaacctgcttgaagtttaccggatatggcgttctttaagattagcatttcctaaaactgcaaacataagctatctaaatatgattcaggtgttggttaacttgaaagatctgccaggtgcagagaaatgtttcagggaatgggaatctcattgctcaacatatgatattcgggttgctaatgttctcattggagcttatgttagagagggtttgctagagaaggctgaggagctcaggcaacgggcacgcagaagaggggccaagcccaatgcaaaaacatgggaaatctttcttcgttattatttgaagaatggagaatttgggtcggcagttgattgtgtttccaatgcaatatctactggcagaggggatggtgggaagtggattccgccacaagaaattgtcaacacctttatggagcattttgagcaaaacaaagatgtagatggcgcagaaggctttttggatattttgaaaaaggctgtagataccttagaggtggtggtgcttgaatcattgataagaacttatgctgctgctggaaggacaagccccataatgcagcgccgattgaaaatggagaatgctgaggtgagtgaggaatgtaaaaagttgcttgagatgatatgtgtggacatgggtttccggcgaatttctctgacatgcctcatcttcctctacctcttggtttcttctcagtctctcgactcttacactcgccggaaacacagaatcaaaggacccatcaaaaccatcgtcgttgtggtcatggaaaaccgctcatttgatcatgtcttcggctggctcaaatccacccgacccgacattgacggcttgacgggcaaagaatcgaaccggattttggtatccgacccgaaatcgccggaagtgttcgtctccgacgacgctttgttcgtcgactccgatccgggtcactcgattcaggcaattcgcgaacaaattttcggatcgaatgaaaccaccgcgaacccggctccgatgaacgggttcgctcagcaggcggagagtatggccgaaggaatgtcgaagaccgtcatgagcgggttcaagccaaagttagtaccggtttacaccgagttagcgaacgagttcgccgtgttcgaccggtggttcgcctcggttcccgcgtcgactcagccgaaccggttctacgtccactcggcgacctctcatggcgcatcgagcaacgtgaggaaggacctcatccatggcttccctcagaagaccattttcgattcccttgacgagagtggcctcagctttgggatatattaccagaatatcccggcgaccctgttcttcaagagcttgaggaagctgaagcacgtgaccaagttccacagctacgcactgaaattcaagcggcacgcgaggttgggcaagcttccgaactacgtggtaatcgagcagcgttacttcgacatcacgctgttcccggcgaacgacgaccacccgtcgcatgacgtggcgcgaggacagaggttcgtgaaggaggtgtacgagactctcagagctagcccgcagtgggaagagatggccttgttgattacctatgacgagcatggtgggttctatgaccatgtgcctacccctgtttccggtgtgccaaacccagatgggatttttggacccagcccattttacttccgcttcgaccgattgggtgttagggttccgacgatacttgtctcgccgtggatcgacaagggtacc
>Trymalium_ledifolium
```
