## Supplementary material for "Rapid *in*-*situ* diversification rates in Rhamnaceae explain the parallel evolution of high diversity in temperate biomes from global to local scales": DatasetS2 (part 54 of 58)

```
ccggcgacttcgatcccggaaatctacgtggaccctaatgagatctccgtgaaaggggtgaggatttcaggtagacctctgtacttagatatgcaggccacatcgccggtggaccctagggttctggatgccatgctccctttctatctctcacgctacggcaacccccattcccgaacccatctgtacggatgggaatccgacgaagccgtcgagagcgcacgcgcccagatcgcgtctctgatcggcgcgtcgccgaaagagatcgtcttcacctcgggagccacggagtccaacaacatctccgtcaagggggtcatgcacttctacagggacaagaagcgccacgtcatcacaacccagacagagcacaagtgcgtcctcgattcctgccgccatctccagcaggaaggcttcgacatcacttacctcccggtgggctccgacggcctcgtggacccggatatgctcaggtccgctatccgacccgatacgggtctggtctcgatcatggctgtgaacaacgagatcggcgtgattcagcccatggaggagatcggcagggtttgcaaagagttcgggattcccttccataccgatgctgctcaggctctggggaagatttcaatcgatgttgagaagtggaatgtgagcttgatgtctctcagcgggcataagatttacggtcccaagggtgttggagctctttatatgagacggcgaccgaggattcgggtcgagccccaaatgaacggaggtggtcaggaaagagggataaggagcggaaccgtcccgacacctttggttgtcggaatgggagcggcgtgtgagctcgcgaagaaggagatggaatacgatgagaagaggataactgctttgcaggagcgtttgcttaatgggatcagaggcaaaattgatggggttgttgtcaatggaagcatggagaggcgttatgttgggaacttgaatttgtcatttgcttatgtggaaggagagagcttgctgatgggtttgaaggaagtggcggtttcgagtgggagtgcttgtaccagcgcgagtttggagccctcttatgtgctcagggcattgggtgtggatgaagacatggctcacacttcgattaggttcggaatcgggaggttcaccactgaggcagagattgacagggcagttgagctcactgtgcaacaggtggagaagctgagggaaatgagccctctttatgaaatggtgaaggaagggatcaatataaaagatatacagtggtcacagcactgacc------cacatcatcatcatcatcaacccaaaagagaatcccaaagcggttcgtgaagaatcagatccccgattcgatcctccaagatccatccctcaacgccgccatagccctcctcccttcaaactacaacttcgagatccacaaatgcgtgtggcgcgtccgctcgtcttcggcctcgcgcgttgccctccagctccccgagggcctcctcatgtactccctcctcctctccgacatcatctcctccttcggcggcgccgaccactgcttcgtcctcggcgacgtcacctacggcgcctgctgcgtcgacgatctcgccgcctccgctctccgcgccgacctcctcatccactacggccacagctgcctcgtccccgtccactccaccaccgtcccctgcctctacgtcttcgtcgacatctccatcgacgtcctccgtctcgtccgcaccgtcgagctcagcttcggctcggcatcgtcctcgccggaacgatccagttcgcctccgccattcgagccgccaagccggagctcgagagccgcgggttcagggttctgatcccccagtcgaagccgttgtcggccggcgaagttctgggctgcacggcgccgaggataaaggaaaccccggtggttttcgttgcggatggaagattccatctggaagcgttcatgatcgcgaatccggggatcaaagctttccgatacgatccctatttgggaaagctgtttttggaagaatacgatcaaaaggggatgagggaatcgaggaggaacgcgatctcgaaggctatggaggcgaccaattggggtgtggttttgggaaccttgggaagacaaggaaatcctaaaattcttgaaaggctggagaagaagatggtggataagggtctgagttacactgtgattctgatgtcggagatcagtccggcgaggatcgcattgttcgaggactctgtggatgcttggattcaaattgcgtgtcccagactctccattgattggggagaagcgtttcgaaaacccctgttgacttccttcgaggccgagattgctcttggagatttacccggttggtgggagaagaaaagaatgattctagctccggccgtgaggtcctagggttcaacctggggctcctctcaaaccccgatttcgtccacaccgacgagaccatctccgccttcgtcgattacttcggccgccggaaggatttcaaggcggtgcacgaggtgatggtcctgcgccgcggcgttgccggtcccaaaaccctagcctccgccgtcgataggctcgtgagggcgggcaggccgaccaaagcggtgtcgtttttcgagaggatggagaaggattacggcctcagaagggacagagaatcgcttaggctggttgtagagaagctttgcgtgaatgggtatgctagttatgccgagaaaatggtgaagagcttggccgatgaattttttcccgatgagtttgtgtgtgatatgctgatcaaaggttggtgtgttgatgggaagcttgaggaagctaggagattagctggggagatgtacaggggaggcttcgagattggaactgtggcttacaatgcaattctcgattgtgtatgcaagctttgtagggagaaagatcctttccagcttcattcggaggccgagaaggtgttgatggacatggaccttgttggggttcctagaaatgttgagactttcaatgttttgattaccaatttgtgtaagatcaggaaaactgaggatgcactgcagctgttctacaaaatgggtgaatggggttgtagtccaaatgcaaatacttttcttgttttgacaaatagtttgtatcaggctgctagactcggagagggcgatgagatgatggacaggatgaagtctgctggtttccaagatgccattgacaagaaagcttattatgggtttttgaagattctgtgtgggattgagagaattgatcatgctctgagtgtttttgcaaagatgaagaaggatggttgtgaacccggggtgaagacttatgaattgttgatgagaaagctctgtgctcataaccgagtcgataaggctaatgcccttttcaacgaggctgtgagtaggggagtggaagtgacttccaaagcatatgaggttgatccaagatatttgaagaagccaaaggctgtgaagaaggagaagaaacgggagacatttccggagaaaatggcaaggaagaagagacgcctaaaacaaatccgactgagttttgtaaagaaacccaagaaaatgatgcgtcgatcttgtagaggaccaaattgtagcatccgcaagggccttcatgattggacaactgccactgttgaagacatatttttaccaattgaagcataccacctctatgaccgccttggaaagcgtattcctcatgaagagagattcgccattccccggattccagtgttagttgagctctgcattcaagctggtgttgatatacctgagtttcccactaaaaggagaaggaagccaatcatccgtatcgggaagagtgaattcgttgatgcagatgaaagcgaactaccagaagctgtccctgaagctcctgagaaattgatatcaactgaaatatcagattcagaaataatcggcccttctagtgaagaagaaacaaccttgcttgcagaggaaacactccgagcatgggaacggatgagaagaggagccaataagctaatgaagctgtactatgtgagagtttgtggctattgccctgaagtgcatgtaggtcccagcggacacaaggcacagaactgtggtgctcataagcaccaacagcggaatgggcagcatggttggcaggcagcggtgctcgatgacttgattccaccaagatatgtgtggcatgttcctgatgttaacggaccgccactgcaacgggagctcaggagcttctatgggcaagccccagctgtagtggagatgtgtatgcaggcaggtgctgcagtgcctgatgaatacaaagcaaccatgaggttggatgtgggaatccctctgtctcttaaagaagccgagatggtcgtttgagctctctctgccttccgccagacccgccttgccttcgccgccgcaaaacacaaccagacccgccaatcctcatcttcttccttctccattaccgacgagaccgctgactccgtcgcctccatcggcgacgacccgcttgccgcctcaagcggacagcttatcgtcggcgtcgagagtcgttatcgggtcgtgtaccgcctcgtcaacagtatctacgttctgggtatcaccaccgccgaccacgacaactccatcaatgtcttcgactgcatcaacatcgttaatcaggccgtaagcgtcatcgtcaccgcctgtcgaggcgtagacgtgaccccagagaagctcagtcgcaagtacgccgagatctacatggcccttgatattgtcctcaggggcgtcagcaacatccggctcgccgccatgctcgcttctctgcacggcgataacatcgcgaagatggttcattctgccattgacaccgaaaacaagatccgcggcgccgagaattggagatccatagaggggcattccctcgagcaccaggcgagcatcgacgcgttctccaacgtgatgttcgaaatgccgccggagacgatcgctgcgggggacgaggtcgtggcgagcatcgctcctgtggtgcacatggatcagctggatcagaagcaagagaaggaggaggagagcgaagctgagaaagacccatttgcggcgagtgataagattaacaagcccgagtctctagttggtgggttcaagaaggataaagattcggatttgtcaaaagctttggcgggtcttgaagtgaccactttgcctcctgctgaggcgacccaatcgacgcacattgccgtggaaggctttgaaggtgagtatggtgggatcgagttcggtaatgagcaagctacacttggtgaaacttttgaaggtttcagcgacgcttggggtggagggttggacccctctgaatttgttggtccgacgaaagttaagaaagaacaaggccttggtgggcttgaattgctacagaccggtgccgagcagccgatgctgctgctggcggagctgcaggtactcctcttgataatcttgtcaagtcaattgaaatgaaaggccccgagatgcacatttccgaagagataagcgcagagtttagggattcgttgcttgctagagtaggactaatgggtgttgtttatttgaaaactttgcctcccaaagcctccggtgataaagaaaccgaattttcattccacattgaaggtacaagtgcagttaagagatttgttatgcagagttctcgcgttagttgtctcggcaatgggatgtttcatgtgaggaccgcacccgctgatgaagctttgccgattttgaagtatagtttgctaccgaggtcgacaccattgcctttgagggttcgtcttacaaaacgtcagagtggaaccttactctcagtgatgatacagtacgtatccaaccctgatttgcctgcgccattgagtaatgtgacatttgttttgaaactaccggttgacccttcattgctcaaggtttcgcctaaagcaatattgaataggtctgagaaagaattgaaatggcatattccagaaatccctttaaagggttctcctggtcggttaagggtgaggatgcctattgatcctgaggcagatatgacggtttcttcatttcggagtagtagctttccaagaagtccagttagtgcatttttcactagtgggatactgaaaagattgaaaaccattgtggcaattgggctgattgttggtatgattctggggtttttagttggtgttatatttttctcatacaagattggattcgaagggaaagacgcggttatttcgttgaaacttcacgtggaagaaagcaattatgcagagaaaattggtattaagaagtggatggatgagaatgatttgcctggaatggttgatagctacactaccaaattttatgagaccgtatcggaccaggtagatagtttggcaatgcagtataatgtaacggagcttgttaccgggattaagcattttgtgataaaacaacaggttaactcttcaggtcctaccacagccttaatgaccccatcaccatacacggagaagtttttgagtttaaggaatcgaattactaatagggaatggggagagatttatactgagatggatgctattgtcagagaagtaataatcagtaggaaggatttagttgaaaaggcaaaagggtttgctgttcaagggatggatgtatcgcaacgtgtcttggccagtagtacatctattctaggaggcagtgccaaagtaatgttctccattggaaattccatcatttatggggcagctgaggttatcaattttgtttctcagttgatgatattcttttgggttttgtattatcttatcacatcagagtctggtggagtgactgaacaagttatgtgtatgcttccaatctccagacgaacgagggttagatgcgttgaagttctggataaagctatttctggtgtccttttggctactgctgagattgcatttttccagggatgtcttacttggcttttattcagattattcaaaattcatttcttgtacatgtccactgttcttgcaatcctcagctcgttgttaccaatatttccacctttatttgcaacaattccagcagctctgcaactagtgctggaaggtagatacatcctagccgttaccttgaccattattcaccctgtactcatgccaatcttcatcaccgccgagtctttgcagtccatcctctcgcaccgctctttaatcgatcacttccagtccactctcggcacagtctcaacctccctcacaaccccaattcgccaaagccatgaagtctcatccacttcctctctgctcctcatgccttgttggtcctcttccccttctcttccatacataggcgtcaagctagtcacctgcttccctcaaaactccaccttgaatctacccggaatccatgccagttacatcctcttcagctccacaaccggccaaacattggcttccatagacggaaccgagctgaccctttacagaacttcaagcgtctccggcttagcttcgaaaattctgtccagagaagacagcgaagtcctcgtgatgatcggtgcgggttctttggcaccccatctgatcagagcccatctagcagctagacccagtttgaagagagtcataatctggaaccgcacggtggaaaaagctagaaatctggctgagagattgcaagagagtttgggagttgatggggttagtttcgagagcaatgggtgtttggaggaagcgattgagttgggagatatagtgagctgtgcgacgaattcggaggaaccacttgtgaagggtgagaagctgaaagcaggagcacatttggatttggtaggttcgttcaagcattctatgaaggagtgcgatgatgaggcaatcaggagaggcagggtttttgtggataatgaggctgcgtttgtggagtctggagagttggtcggtgcatttgagagaggtgtcatggataagagagatataggtggaaatttggtagagttgattactggagagaaaactgggagaagaaattctcaggagatcactgtattcaagtccgttggatcggcagtggtggatattctggcagctcaattggtgtatgagactcaacttcaatggcttcgcttgcctcccagatatgcaacgacatagcctcaatcttctccaaaccaactcaccctcacaaaccagtcttggagatcttaatcgccgagctttcctccacagcggctcgaaaaggccgggtgttcctctatggagtgggccgagagggcctaatgctgaaggccctttgcatgaggctcttccacctgggcctctcggcccacttcgtcttcgacatgactacgcctccactcaccagcaacgacctcctcatcgcctcagcaggcccaggtggattctccaccgtcgatgggatttgctccgtcgcacgatcgtacggtggcagagtcctcttgctgaccgctcagccggagactggatcgtgtgtgaagcatgcgagcgtagtagggtacgtccccgcgcagacgatggcgatgattcggatggtggtggggtggaatctaggccgttgcttccgatggggagtgtttacgagggagctttattcgtgctgtttgagatggtggtgtaccgattgggtgaggtattgaatcagagcccagaggctgtacgagctcgtcacaccaatctagaatga------------------------------------------------------------------------------------------------------------------------------------------------------------------------------------------------------------------------------------------------------------------------------------------------------------------------------------------------------------------------------------------------------------------------------------------------------------------------------------------------------------------------------------------------------------------------------------------------------------------------------------------------------------------------------------------------------------------------------------------------------------------------------------------------------------------------------aaaaacccatcattatccgaccagctcagacctctaaccaaaaccactctctccgacgctccaaaagaccaagctaatctcttatccaagcccaaatccacatgggtcaaccccactaagcccaggcgttccgtgatttcgctccagaggcacaagcgctcttctcccctctacaatgctcaggtgggagatctcagacgctttgcccagaagctcaacagcagcgatttctccgaaaccgctttcttggcttctcttgaagaaatcccccatgcgctcaccagagacaatgcgcttcttatactcaaccttttgaagccgtggcagaaaacccatttgttcttcaattgggttaagacccagaatgtgttccccatggaaaccatattctataacgttgcaatgaagtctttgaggttcgggaggcagtttcagctcatcgaagaacttgcccatgagatgattagcaatgagattgagcttgacaacatcacatactccaccattattacttgtgctaaaaggtgcaaagattttgataaggctgtggattggtttgagaggatgtacaagactggtatgatgcctgatgaggttacctactctgctattctggatgtttatgcccatttggggaaggttgaggaggtgcttaatctgtatgagagagggagagctagtggatggaaaccagacccaattacattctctgttcttggaaagatgtttggtgaaactggagactatgatggtattagatatgttttgcaagagatgaggtctatcggggtgcagcctaatctggttgtgtataacacattgttggaaggaatgggtaaggctggaaggcctggtttagcacggagcctgttcgaggaaatgcttgaatcaggtctcactccaaacgagaaaacgctgacagctcttgtcaaaatctatggtaaagccagatgggctagagatgctatggaattgtgggaacggatgaggtctaactcttggcctatggatttcattttgtacaacacattgttgaatatgtgtgcggatctcggattggaggaagaggccgagaggctgtttgaggacatgaagcaatctcagcaatgtcaaccggatagctggagctacacagctatgctcaacatatatggaagtggaggaaatgtggacaaggcaatggaattgtttgaagaaatccctaaggtgggtgttgcgctcaatgtgatgggttccacctgtttgattcagtgcttgggaaagaccaggaggatcagtgatatggttagagtttttagcatttccattgaaagaggggttaaaccagatgacaggctatgtgggtgcttactctctgttgtatcactatgcgagaacgaagatgacgaggataaggtgttagcttgcttggagcagtcgaatccgaggttggttgctctcgtcaaactaaactatatggtttatatccaggtttacacaacaagactgcagatgaatggtgtctggatgttcgatcactatcggttggtgcagctcatactgcactagaagagtggatgggtacgctatgcaaaatcgttcagcgcgaagagtcactgccggagctgttttcagctcaaactgggactggaactcataaattctctcaaggactgggcaattcctttgctgttcatgtgggaaaacttgca---------------------------------------------acattggaagagattatttatcgttgtgttttggcactcttagctttacctcttgatgacaaacataggtcgaaaagggaagagggccttcacggcgtccgcaatattctgtgggctgttggaggaggtggagcagctgcaattgctggaggattcacccgtgaagatttcatgaatgaggcctttttacatatgacagcagctgagcaggttgatctattcgcagccacgccgagtaatatcccagctgaaagttttgaagtgtatggagtggcccttgcacttgttgcccaagcttttgttggtaaaaaacctcatctcatccaagattctgataacctattccaacagctacagcagactaaggtaacagctctagggaatgctgtctatacatccaaacaaaaccgtgagatagactttgctttagaaagaggcctttgctcactgcttgtaggagagcttgatgagtgtcgctcatggttgggcttagacaatgataattcaccatacagaaatccatctgttgtagactttgtcttagagaactcgaaggatgacagtgacaatgatctccctggtctttgcaagttgttggagacatggttgtcagaggtggtgtttcccagatttagggacaccaaagatatacagttcaagcttggagattactacgacgatcctactgtccttagatatttagaaaggctagatggtgctagtggttcacccttagctgcagcagctgccatagtgaggattggagctgagtccgggttccccaacgtctctcgacccggaggagttccagctagccgaatcgtatcgggccgttcccgctccactctggcactcccttctcaagtctctatgctcatcttcctcctccatcggtctagcttacgccgtcgtttcttggctccaaaagcacaacctctgtttctcttacgaattgctctactccattctcatccacgcgctcggccgctccgagaagctctacgaggcgttcttgctatctcaaagacaaaccctgacggcattgacatacaacgctttaatcggtgcttgtgctcgcaacaacgacatcgaaaaggcactcaatttgatgtctaggatgcgccaagatggtttccaatcggatttcgtcaattacagcttcgttattcagtccctaacgcgtacgaacaagatcagttctccacttctgcaaaagctttacagagaggttgagtgtgataaaatcgagcttgacgggcagctactgaatgatataattgtgggttttgcaaaagctggtgatcctaaccgagctatgcattttctagcgactgctcaggccattgggttgagccccaagactgcaactttggttgcacttatatcggcattggggaattcaggtaggactgtagaagccgaatgcgtattcgaggaaatcaaagaaggtggattgaaacctagaacccgggcatataatgcacttctaaaagggtatgtaaaggcgggttctctgaaagacgcggaatcaatagtatcggagatggagaaaaatggtgtcgctccagatgagcacacttacagccttctcatagacgcttatgggaatgcggggagatgggaaagcgcgagaattgtgctgaaagaaatggaagctagcaatgtgcagcccaattcctacgttttcagtaggatcttagccagttatcgggatagaggggaatggcaaaaagcattccaagtattgagggagatgaaggatagtggtgtaaaacccgatagacatttttataatgtgatgattgatacttttggtaaatataattgtcttgatcatgctatggatgcgtttgagcgtatgctatctgaagggattcaccctgatacggttacttggaatacgcttatagattgtcactgcaagtcgggacgccatgctagagcggaggagttgttcgaggaaatgcatgagagaggctgcccgccttgcgccacaacatataacattatgatcaattcttttggggagcaagagagatgggatgatgtgaaaggcttgctggggaagatgcagagtcaaggtttgcttcccaatgttgttacatacactacactggttgatatatatggacaatctgggagatttaatgacgctatagaatgcttagaagtcatgaaatctgcaggcttgaaaccttcaaccactatgtataatgccttgatcaatgcctatgcacaaagacccaaatccccaaattggctcaaacccacttcccgaaacaaccccaaagttcaaatcctcctcaaggatctcaccgtcatcgagcgcgcgctcatcggcgccggaggcggcggaatcgccggagccttcacgtacgtctgtctccacccgctcgacaccatcaagaccaagatgcagaccaaaggcgcctccgagatctaccggaacgcattcgacgccgtcgtcaagaccttccaatccaaaggggtcctggggttctacagcggcgtatcggcggtgatcgtcggctccaccgcttcttccgccgtgtatttcgggacctgcgagctcggcaagtcgatcctgtcgaaattcgagggctatccctcttttctaatacctccgggcgccggagcgatggggaacatagtctcgtcggctataatggtgccgaaggaggtcatcactcagaggatgcaaaccggagcgaaagggagatcttgggaggtccttttgaggattctggagaaagatggagttctgggtctctacgcgggctactcggcgacattgctgaggaatttgcctgctggggtcttaagctattcctcatttgagtatctgaaagccgcggttctgagcagcacgaagaagagcaaattggagccgatccagagcgtcatttgcggggctttggcgggtgcgatttcggcttccattacgacgccgcttgacgtggtgaagacgaggctgatgacacagggtcatgccgtggccgtgaatagagtctctgccgctgtgcgcggaggggtttcgaacacagtgaagcagattctgagagaagaaggctgggttgggttcacgcgcggaatgggtcctcgggttcttcacagcgcttgtttctctgctcttggttactttgcattcgagaccgctaggcttgcgatattggaagagtatattaagcgcaaggaattgaaagagctctctgttttctccatcctcctttcgcttctcagaaccggtaatctcccatccaaagccaagtcccttgatctccaggatttgattttcgaatcccagttctacgggatcgaatcgttcctggtcaactcgctctccaacccttctcacttcgaagccttcaacctcgagaaatccacggttttgccactcaacggccgtgactcgcctgcggcgatctcgacgacgccgttcgggtccgtccacgtggctcacggcagcaagatcacgtcgttcgactggtcgctgaggaagaagaagacggtactgacacggttcaccgcggtcgattccttgct---------------------tgccgccggagccacggatttctcggggctccagatcctcgacctcgagaacggatccgtgaaggagaccctgacctgggagaacgtgacgaggtccgggtcgaccgtgcaggcgatcggatcctcaccggagctcctattcgcgagcttcgagtcgggtcgccggaattcgaattccataatggtggtccaagaagctctgaaattcctaaacaccctcttcgcctctcaagtctctcgcgttggccggccgcaatcccaccaaactgagcgagaccttaaaatgggcgacccacccgcgaaacccacctcccattcccatcctcaccgccgacaccaccgacccgccgtccctccgccgcctctgcgcccaaaccaagctcgtcctcaactgcgtcggccctttccgcctctacggcgagcccgttgtggccgcgtgtgccgaaaccgggtgcgattacttggacatatgcggcgagccggagttcatggagaaaatggaggctgagtaccatcacaaggcggtggagaccgggtctttggtgatttccgcttgtgggttcgattcggttcctgcagaattgggtttcttgttcaattccaggcagtgggtcgctccggcgaaccggatcgaagcctatttgagcctggagtctgagaagaggatcgtcggaaatttggggacgtacgagtcggctgtcctgggtgttgctaacgccgacaagttgcagcagctcaggcggtcacgacccagaagagctaagccagtgattcctgggcctcctcctcccaaagggccaactatagaacaccagaagaatattggtcttcgggctgtaaagctaccttcggcagattcaattgttgttcgaagaacactttcagctctgacggaaaatccagatggtcttcccgggttgaatgagaatgctgaacaaatggaaaagaggaaagcattctggtcgacggtgaagcctgctcattttggggtgaaattgggcactaaatctctgttgggcatctatcgtataatcgctgtcggagtatttattgggatcttgggtaaagctgcctttgggaggtggcttctcttatcatttccctcattttttagccttggatggttcaagaagaagggacctacagaagatgaggtgagaagtgcctcatttaagatgtggtttgttggacatggtttcagcgatatcagtcttgtttcacaagcaaactcgataccagatatggaaatagtgactagagtgatgggtcctgagattggctacttgaccacaccaataattcttcttcagtgtgctctcattgttttgaatcaaagggataacctgccaaagggaggagtttatccacctgggattgtatttggcccaaccgatcttcaagaaagactacagcagaatggaatttcatttgatgttgtatcaaagcagctaactaagctgacagacggacttgcaattggctgcgcgttcaaccacgcgatcctagatggaacatccacgtggcatttcatgagttcatgggccgagatatgcagtgggtcctccacgatttcggtcacacctttcctcgaccgcaccaaatcccgcaacacgcgcgtgaagctcgacatcccatccggagccaccgctaagagagagagtcttcaagttctccgaaacctcaatcgacaagatcaagtcgaaactcaacgtatcggacggctcaaagccgttctccacattccaatccctctccgtccacatctggcgccacgtaaccaccgcgcggggtctgaaaccagaagacgtcacggttttcaccgtcttcgccgactgccggaagcgggtagacccgccgatgccggagagctacttcgggaacctgatccaggcgatattcaccggcacggccgcgggattgctgctggcgaacccgccggagttcggggcggcgatgatccagagggcgatagaggcgcacgacgcgaaggcgatcgaggatcggaacagggagtgggagaaggcgccgaagattttcacgttcaaggacgccggagtgaactgcgtggtgatgggaagctcgccgagattcaaggtgtacgatgtggatttcgggtggggcaaaccggagggagtgaggagcggctctaacaaccggttcgacggcatggtttatctccaccaggggaagtccggcgggaggagcatcgacgtcgatataagcttggaagctggagctatggagaagttggagaaagataaggagtttctcatggtttcaagcgtttccaatgcctgttca---tctttgaagacactgaaggtgttagattgctacaaaattggggatgtgtcaattttaaacttggccaaattttgcaataatcttgaaactcttatcattggaggctgccggaacatctctgatgaatctataaaatcagtggctattgcttgtaagactagtctgaaaaacttgcgcatggattggtgtttaaacatttcagattcttcattgagttgcatcttcactgaatgcgtaaacctggaggttcttgacattggatgctgtgaggaggtgacagatgctgcctttgagtgtttaagcagtagagaacctgagttgactttgaaagttttgaaggttagtaactgtcctaagattactgtagctggtctacgcatgcttttggagaaatgtctctctctagagtaccttgatgtaaggtcctgtccgcaagttacaaaggtaggttgcagtgaggcaggactacagtttcctgaatcttgtaaagtgcaaaatgctgctttgatatttttcacaagcagggtgtccgcagcttatgcatctcagagtttacaagcacaaatggttgataaatggacagttattgaagctccagagcctcgtgaattgttatggtctaatcttccaatcaagttttttgcaagggaaataaggcagtaaattgtgtatgtcattgtgtttcttaccatattcttttacatgattccaattggagtaatctctgcattcacaacgctagataatttgaagaaacttcttccatttttgaagtcagtattgagcgataagaaagttgttacggttctacaagcttacctccctcaactggcactcattatctttctggctttgttgccgaaatttcttatgttcctctccaaggttgagggaataccttcacagagccatgtagtaagggccgcttctggaaaatatttttacttctcggtgttgaatgtttttattggagttacagtgggtggaaccctgttcagttcattgaaggccattcagaaaaacccgaataatatcattaccttactggcaagtagcttgccaggcaatgcaactttcttcctcacctttgtggctctgaagcagacagggaccctcactgaaggaaagcctgctgtttctgctgtgacttcttttgtttatgatgaatcagaaattcttcaagttgcagcagctgtagagaatacagcttcacatccaattgccaaggctatcataagtaaagcagaatcattgaagttgagtatcccagtcacaagcaggcagttatcagaaccaggatttggaactatggctgaagtagatgggcgtttagttgcagttggttccttagaatgggttcatggacgattccagaccaaaatggatatgcctgaccttctgaatctggaacgtgctgttcatcagtcatctggagtgaaacattcagattactcgaaaacaattgtttatgttggacgtgaaggtgaaggcatcattggtgccattgcaatatctgataatttgcgccatgatgctagatttactgttgctagg---------------------------------------------------------------------------------------------------------------------------------------------------------------------------------------------------------------------------------------------------------------------------------------------------------------------------------------------------------------------------------------------------------------------------------------------------------------------------------------------------------------------------------------------------------------------------------------------------------------------------------------------------------------------------------------------------------------------------------------------------------------------------------------------------------------------------------------------------------------------------------------------------------------------------------------------------------------------------------------------------------------------------------------------------------------------------------------------------------------aacgagtcgaccatagtactgtggagcccccacagaggatgttacatggatttgggaacaatctcttttcagtggacattggcgctgatcgtattgtgtgtggaggcgaggagggtgtggttaggatctggaatttttcacaagctttagaaattgagcacagggtccgtgtgttaaaaggaatacgattagagaacaggatgagaagacgaaagctccagttagagattagtggtaaaagtggccgcaatgatcaatgttctgttgcagccaagaagaattcaattaacggcgataggagtggtgtttggtatagtaaacgggggacaagtggcaagctgaaggcataggtgctcaatgaaggtgttggggctgattttgtgcagaaagagaaggttgttcctaatggatttggtacacaagatgttgggataaggtgtgtcagtttggatggagatgctgatcggcttgtatattttattgtgccatcaaaaagtgaaaataatattgaacttgttgatggggacaagatattatctttatttgctatattcatcaaggagcaactcggcattctgaaaaatggagtttctaaattgagtgaagattatccatgtcatattggtgttgtacaaactgcttatgcaaatggagcatccacagcttttctgaaacagttgggccttcaagttgtatttactccaacaggagtgaaatacctgcacgagaaagcagctcagtacgatattggaatctattttgaagcaaatggccatggcaccatcttgttctcacaacttttcctactctggttgaagaccacaaataatcagctttgtactattgctaaaggggttcagaacaacaaaaggctgctttgagactattggcagtcagtgagttgatcaaccaggctgttggagatgctttgagtgggatgctcttggtggaggccattttgcgacacatgggatggtcaatacagaaatggaatgagctttaccatgatctacctagtcggcaacttaaggtcggattatcgtaaaggccgatgtttcatacgaccatcaggaacagaagatgttatacgtgtatatgcagaagcatcaacacaggatgaagcagacaggctagccaactctgtggcaaaccttgtggatcggtaccttgggttggtggaggagctccgagacaaagccacgtacaaaactctctgcgaggacctagaggacgcaaacattttcatcgggtcgttgattttcgtggaggagctggctctgaaagtcaaagctgcggttgaaaaagagagggacagactcgacgccgttttggtgttcccttcgatgcccgaagtgatgaggctgaacaagctgggttctttcagcatgtcgcagctgggccaatcaaaaagtccgtttttccagcttttcaagaggaagaaaccgtcagctggtttcgcagacagcatgttgaagctcgtgaggactctgcccaaggttttgaaatacttgcccagcgacaaagctcaggacgccaggctttacattctcagccttcaattctggcttggtgggtcccctgacaatttgcagaatttcttgaaaatgatatccgggtcttacataccggctctgaaaggctctaagatcaagtactccgacccggttctgtatttggatactggaatttggcaccctttggctcctcgtatgttcgacgatgtgaaggagtatatgaattggtacgatacgaggagggattctaatgagaggctaaagggctccaatgcgcctataattgggttggttttgcagaggagtcacattgttaccggtgatgaaagccactacgtggcggtgataatggaattggaagcgaaaggggctaaagtgataccgatttttgccggtgggcttgacttttcggggccggtggagaggtacctgatcgatccgatcacgaagaagccttttgtgcattcggttgtttctcttaccggtttcgctttggttggtgggcccgcaaggcaggaccatccgagggctgttgaggctctgatgaagctcgatgttccttatatcgttgcgttgcctctggtgtttcagacaactgaggagtggctgaacagcactttggggcttcatccgattcaggttgctttgcaagttgctcttccagagcttgatggagggatggagcctatcgtctttgctggtcgtgatcctagaactggtaaagtg------------------------------------------------------------------------cagacagataagaggttagcaatcactgtgttcagcttccccccagacaaaggaaatgtcggaacagctgcctatcttaatgtcttttcctccatcttctcagttctgcaagatctcaaaagagacggttacaatgtcgagggccttccagagacatcagaagcattgattgaagaagtaattcatgacaaagaggctcaattcagcagtccaaacctaaatgttgcttacaagatgggggtccgtgaataccaaagcctaacaccttatgccactgccttggaagaaagctggggaaaaccaccagggaatctgaactctgatggagagaatctattagtatatggcaaacagtacggtaatgtcttcattggtgtccagcccacatttggctatgagggtgatcctatgaggctgctgttctctaaatcagctagtccacatcatggctttgcagcatattattcatttgttgaaaagattttcaaagctgatgctgttctccattttggtacccatggttcactggaattcatgcccgggaaacaggtgggaatgagtgatgtctgttaccctgacagtttgattggaaatattccaaatgtctattactatgctgcgaataatccatctgaagcaactatagcaaaacgccgcagctatgctaatactatcagctacctgacccctccagcagaaaatgcagggctttacaagggccttaagcagttgagcgagctcatctcttcgtaccaatctcttaaagactcaggccgtggaccacagatcgtcagctcaatcatcagcacggctaaacaatgtaatcttgacaaggatgtggaactgcctgatgagggtcaggaaatcacagcgcaagagcgagatctcgtggttggtaaggtttattctaaaatcatggagattgagtctcgtcttttgccttgtggtcttcatgtcatcggtgagcctccaacagccgtagaagcaatagcaactcttgtcaacattgctgctctcgaccgtcctgaagagaatatatcatcacttccatctatattagctgatacagcgggaagagacatagaggacatctatagagcgagtgacaaaggaatattgaaggatgtggagcttcttaggcaaataactgaagcatcacgtggagcaatttcagcttttgtggagcgtgcaacgaacagcaagggtcaagtcgttgatgtgactgataagctcagctcgatccttgggtttggtatcaatgaaccttgggttcaatacttgtcgaacacaaaattttaccgggcagatagggacaagcttagaacattatttgggtttctaggagaatgtctgaagctaattgtggctgataatgagttgggaagtctgaagcaagcgttggaggggaagtatgtagaaccagggcctggtggagatccaattagaaacccaaaagttttgccaacaggaaagaacattcatgcgcttgatccacagtctatacccacagcagcagcattgcaaagtgcaaaagttgttgttgacaggttgattgagaggcagaaggcagacaatgggggaaactatcctgagacagttgcacttgttttatggggcacagacaatatcaagacttatggcgagtccttggctcaagttctgtggatgattggtgttaggccaattgctgatacttttggtcgagtcaaccgggtggagccagtcgatctggaagagcttggaaggcctaggattgatgttgttgttaattgctcaggagtgttcagagacctctttatcaatcagatgaatcttcttgaccgggcagtaaaaatggtagctgaactagatgagccaccagaaatgaactttgttaggaagcatgcaactgaacaagcagaatcccttggaattgacattcgcgaagctgcaacacgagtcttctcaaatgcctcgggatcctactcttctaatataaaccttgctgttgagaattcttcgtggaatgatgagaaacagttgcaagacatgtatttaagcaggaaatcttttgccttcgattgtgatgcccctggtgcaggcatgaccgagaaaagaaaagtttttgagatggctttgagcacagctgaggcaacattccagaatctggactcctcagaaatctccctcactgatgtgagtcactattttgactcggacccaaccaaccttgtacagaacctaaggaaggatgggaagaaacccagtgcatacattgctgacaccaccacagctaatgcacaggtacgtacactttctgagacagtgaggcttgatgcacgaactaagttattgaatcccaagtggtatgaagggatgatgtcaagtgggtatgagggtgtccgtgaaattgagaaaaggcttcagaacactgttggatggagtgcaacttctggtcaagttgacaactgggtgtatgaagaggccaacacaactttcattgaagatgaggagatgttgaacaggctcatgaacaccaacccaaattccttccgaaaaatggtgcagacattcttggaggccaatggacgtggttattgggagacttcagaacagaatattgaaaggttgaggcagttgtactccgaagtcgaagacaaaatcgaaggagttgaccggtaaatggcgctcgtcgacccccactcgttcaccgattcgactcacccattgaccacccacatctcactctcgctctacttcgacttcccttccttcaccatccacggctccgccgtcctcaccctcccgacacgtcacaccggccctctcttcctcgacactcgcgctctcacagtccactccgttctcgatcccaacgccaacgctccgctccctttctcgctctccgctcccgatcccatcagagggactcgtctcgccgtctcgctctccgaccactccgctctgcgagtcgtcttctcaacctcgccttcttcctccgctctccagtggctctcgccgccgcagacattcaacaagacccacccgctcgtctacacacagtgccaggccatccacgcgcgctcggtcttcccctgccaggacacacccgcggcgcgtgtctgctacgccgcgcgtctcaacgttccgagccagctctcggcggtgatggccgctcggcacgtcgatcggcgcgctccgattgccggcgaggccgcagagctcttctgcggcgactcgatgtggtgcgcggaagggaggacggtggaggagttcgcgatggagcagccggttccgccgtacctgttcgctttcgcggtcggggagatcgggttcagggaggtggggcccaggacgagggtctatgcggaatcggtgccggcggtgctggattcggcggcgagggagttcgccggcaccgaggacatgatgaggcagggggagaggctgttcgggccgtacgagtgggagcggttcgatctgctggttctgccgccgagcttcccttacggcgggatggagaatccgaggatggtcttcttgacgccgacggtgatcaaaggcgatgctagcggcgcgcaggtcgtggcgcacgagctcgctcatagctggaccgggaacttgatcacgaacaagaccaacgaacacttttggttgaatgagagttcaagtcgattgacactgatacctttcttgattttctgaaaactaacattcctggaatagagaaagaaattgacttaacattgtggactgagggtgttggtatccctccagatgcctatgaacctgtttcaagtctgtatacaaagattgtgtcactagcaaatgaatttagtcttggtaggatgccaagggatgatgaagttgctgactggcacggccaggaatgggagctctacttggagaacttgccgaaatctgttgaagcttcacagatcttagctcttgatgagcgctacagactctcagaatcaaaagattatgaggtgaaggtagggtttctccaactggcaatttcttccaagtgcaaagattactatatggaggtggaaaaaactctgaaggaagttgggaggatgaagtaccttcgcccactgtatactgcccttgtacaaggcactggaaaggaggaagaaaaggtttttgccaaaagggtatttgcagaggcttgtgaatcttatcaccctatagcacaaggtgttgttgagtccattctgagcaagcatgtgtagtacaggcataggttgccaggaggcagccctctgactcgggttgcccaagttctggttgctgccttccggaagagaaacacctctttctctagcagtgagttaataggcttgtttgaggttcctggaaaacaatctgctataaagggaagtggaaagatcgatcataccgaagatttcagatgtttggacaaagcagcgctgcagctaaaggaagatggtgcggatccaagtccttggaggctttgcaccgtgactcaagtagaggaagtgaagatccttctgaaacttattccaataccagcttgtacaataatgctcaatatgatcttaacagagtttctgactctctcagtgcagcaggcatatacaatgaatacccatatgggtcatctaaaacttcctgtgacatgcatgccagtgtttcctgggctcagcatatttcttattctctccatctattactcggcatttgttccactttccagacgcatcaccggtcatcctcatggtgcctctcaacttcagagggtaggaattggtctggcaatttcaattctatcagtggcatgggctggagtttttgaaaggtacaggagaaattacgcagtaaagaatggatatgaagctatattcttaactccaatgccaaatctaagtgcatactggttgctgatccaatattgcctgattgggattgctgaagtgttttgcatagtaggactcttagaattcttgtatgaggaagccccagatgccatgaaaagtataggatcagcatatgctgctctagccggtggtttgggttgctttgcagccagcttactgaacagcattgtcaaatccatcacagggaacctagaaaaaagccagccttcttggctttcccagaatattaatactggtagatttgataatttgtactggctgcttacagttatgagtataatcaatttctgcatttttctatattcggcacatagatctggtgactccaccaccaccgtcgattggatcgccgactccgtaaaaggtggatcgctaagccacgtcgaccttcataccggcatcaatggctgggcctcaccgcctggtgaacttttctctctccgagccaagaactacttcacgaaaagaacgaaatctccctccggcgagtacctactctcacctgccggcatggactggctcaaatcgagtaccaaactcgataacgtactcgctcgtcccgataaccgcgtggcctcttcccttcggaaagctcagtctcaagggaaatccctcaagagcttcattttcgctgtgaatcttcaagtccctggtaaggataattacagcgccgttttctatttcgccacagacgacgccgttcagcccggttcgctcctttaccgtttcgtcaacggcagcgatgcgttcaggaaccagcggttcaagatcgtgaatcggatcgtgaaaggaccgtggatcgtgaggaagacggtgggaaattacggagcgtgtttactgggcaaagccctgacgtgcaattaccacagaggaccaaactatttcgagatagacgtcgatatcggaagctcggcgatcgccaacgccattttgcacctcgcattgggatacgtgacgagcgtcacgatcgacatgggttttctggtggaagcgcagacggaggatgagttacccgagaaattggtcggtgcggttagggtttgtcagatggaaatgtcgtcggcgaccatcgtggcacccattagggtcattatgtctctgcaaagggcagctttggctcggcatcacagggaaaagtggggcatagccttcagatcatttagcacccaaggtgcaactccagcaggtgctccacagcccccaccgcctccccctcctcctgagaaaacccattttggtggcttgaaagatgaagaccgaatttttaccaacttatatgggttgcatgatccttttcttaagggagccatgaaacgaggtgattggtacagaactaaagatttagtactcaaaggtactgattggattgttaatgaaatgaaaaagtctggcctccgtggacgtggtggtgctggttttccatctggccttaagtggtcttttatgccaaaagtatctgatggccgtccttcctatctagttgttaatgctgatgaaagtgaacctggaacctgtaaggacagagaaattatgcggcacgatccacacaaactattggagggttgtctgattgctggtgtaggaatgagggctagtgctgcttatatctatataagaggtgaatatgtgaatgaacggttgaaccttgcaaaggccctaaaagaagcttatgcagcaggactattgggcaagaatgcatgtggatctggttacgattttgatgttcacatccattatggtgctggtgcttatatttgtggtgaagaaactgcgcttttagagagccttgaagggaaacaagggaagccaagactgaagcctcccttcccagctaatgcaggtttatatggctgcccctccactgtcacaaatgttgaaacagtagctgtttcacccaccattttaaggcgtggcccagagtggtttgccagctttggtaggaaaaacaattccgggacaaaattgtattgtgtgtctggacatgtgaacaagccgtgcactgttgaagaggaaatgagtatgccattaaaagagttgatagagaggcattgtggaggtgttagaggtggatgggacaacttacttgcgataattcctggtggttcatctgttcctttgcttcccaagcatatatgtgatgatgtcctgatggattatgatgcactcaaggctgtccagtcaggattggggactgcagctgtaattgttatggataaatcaaccgatgttgtggatgcaattgctagactctcttacttctacaagcatgagagctgtgggcaatgcacaccatgcagggagggtacaggatggctctggatggtcatggaaagattgaaggttggaaatgcaaagttggaagaaattgatatgcttcaggagctgaccaagcagattgaagggcacacaatctgtgctttgggtgatgctgctgcttggcctgtgcagggtcttataaggcattttaggccagagcttgaaagaaggattagggagcgtgcagagagggaattactggaggctgcagcttaa---gcttcttcttcttcatccaaagccctaactctagctgacctttctctctccaccacctgccgcgaagtcaccgatcaaccactctcttccgtccagtcgaccatcgaatctctcatgctcaagctcgtccaatcaattctcgccggcaacggcttcgccttcgacgtcccgtcacgctccgccgccaaccagctctacgtcccggagatcgaccgcatcgtcctcaaagacaagacctctcagcgtccctttggcaacgtctccaccgtccgcaaagccaccatcactgtccggatcctcagtctcatccaccagctctgtcagaagagcatccacgtcaccaagcgagacctcttctacactgacgtcaagctctttcaggatcagactcaatccgattcggtcctcgacgacgtttcttgtatcctaggctgcactcgttccagtctcaatgtggtagccgctgagaagggagtggttgtgggtcggcttgttttcagtgatgatggggataaaatcgattgcacgaaaatgggtataggaggaaaagctattccgccgaatattgatagagttggggatatggagagtgatgcgttgtttatattgttggttgagaaagatgctgcatatatgagattggctgaggataggttttacaatcggttcccgtgtataatcgtgacggccaaaggtcagcctgatgtggctacgagattgttcttgaggaagatgaagatggagttgaagcttcctgttcttgcactcgtggatagtgatccatacgggttgaagattttatcggtttatggatgtgggtcgaaaaatatgtcttatgatagtgccaatttgaccacccctgatatcaaatggttgggagttaggccaagtgatctggacaaatataaaattccggagcaatgtaggctacctatgaccgagcaggatatcaaaacagggaaggatttgttggaggaggattttgtgaagaagaatccagggtgggttgaggagctgactttgatggtgaagtccaagcagaaggccgaaattcaggctttaagctcttttggatttcagtatttgtccgaggtttatttgccattgaagctccaagagagagattggctttgaatgcccgtcttcaaaaccccattcaatggctactccgtaaaattcagccctttctacgaatcccgaatcgccgtcgcgaccgcccagaacttcggcatcctcggcaacggtcgcctccacgttctggacctgtctccgacccccaattcccctccaatctccgagctcgcagcttacgacaccgccgacggcgtctacgacgtcgcctggtcggaatcccacgattccctcctcgtggccgccatcgccgacggctccgtgaagctgtatgacctggctctgcctccgacctccaacccaatccggtctctccaggagcacacccgcgaggtccagtccgccgactacaacccagtccggcgcgattccttcatcacctcctcctgggacgacaccgtgaagctctggactctggaccggcccaccagcgtccgcactttcaaagagcacacctactgcgtttactccgccgtctggaacccccgccacgccgatgtcttcgcttcctcctccggcgactgcaccgtccgaatctgggatgtgcgagagccaggctccaccatgatcatccccgcccacgaattcgagatcttgtcctgcgattggaataagtacgacgattgctgtatcgctacggcttcggtggacaagtcgattaaggtttgggatgtgaggaattacagagtcccccttacggtgctgaatgggcatgggtatgctgttaggaaggtgaaattctctccccacaggcagggccagctggtctcctgctcgtatgatatgacggtctgcttgtgggattacatggttgaggatgctcttgtgggtcgatacgatcaccactcggagttcgcagtcggagtcgatatgagcgtgcttgttgagggacttcttgccagcaccggctgggacgagctcgtttacgtctggcagcacgggaccgaccccagagcgctcgatttcgtacggacgaagctgaaagagaaagagaaagccgggtatctgagcgtgtctataagcgtgtggaagaagagggaggttttcgtgatcaattccatcatcgggctccacatgaacagcaaggaattctccgtgtgtttgagcttgatcaacgaactgctcgaccgcgattccgacgacccggttttgatctcgaagatgggttacgtgcagatgcagattggggatctggacggtgcgaagagctcgttcaatcgggtcgaggggttaatggaggtctcaagaaaagcgacgggtcgctgaacgagatccagttcatgaacctcgtgaataggaacaaggctttggtttacttggtggggaaagactatgtatcggcggtgagggagtacgaggagtgcatcgagagggatcgcagcgacgttgtggctctgaataacaaagccctttgcttgatgtacctgcgggatttgtcggattcaatcaaggttttggaaaatgctcttgaaagggtccctacggcggctttggatgagaccatcgtggtgaatctgtgtagtatgtatgaattagcctatgttaatcactcggatattaagaggacgctcagtaactggattgcccgggttgctcctgatgatttcgattcctcttgtactcggatatgaagcactcaaaatggtataatgtggttctttagggataaaggttttgatgacaagagtatccatgaaatgttcaaaaagtgcaagcgccttgaggatttgcaaagagaaagggcctctgaaaactgggcttacttggaaagcattggcattcaagagagaaaattaccttctgttgtttcaaaatgtcccaaaatccttactctaggtctacatgagaagcttgttccaactgttgaatgccttacaaccctcggcacaaagcctcgtgaagttgcttctgctattgctaagttccctcacatactgtcacatagtgtggaggagaagctatgtccgcttttggctttctttcaggcactgggtattcctgaaaagcagcttggaaagatgattttgctcaacccaaggctcatcagttacagcatagagacaaagcttgctgaaattgtggaatttcttgctactcttggccttaccagagatgggatgattggcaaagttctggtaaaaaatcctttcattatgggttatagtgtcaataaaaggctgcatccaactgccgagtttctgaaatcaataggtcttacagagttgggtcttcagacagtggcaatgaacttccctgaagttttgtgtagggatgtggataggattctgagacccaatttttattatctacaaagatgtgggttcaatgatggtcaaatagcaactttagtgactggttatccccctattcttatcaagagtatccaaaactctctagagcctagaatcaggtttttggtagaggtgatgggcagacggatcgatgaagttaccaattttcctgactttttccggtatggtttgaagaaaagattggaaaggggtcgtatttatcatgagacttacggatgccaaatgaatatcaatgacatggagattgtcctatcgataatgaagaaagccggatatagtgaatctgtggctaatccagaaagtgcagagatcatttttatcaacacttgtgctatcagggacaatgcagagcagaaagtgtggcagcgacttaattacttctggtttttgaaaaggcaatggaagagtaatgttgctattgggaggtcacagtctgttcgcccaccaaaagttgttgtcttgggatgtatggctgagaggttaaaagacaagatactagatgcagataaaatggttgatgtggtctgtggtcctgatgcatacagagatttgccacgacttctggaagaggtagattatggtcagaaagggatcaatactcttctttcactggaagagacgtatgctgatattagtccagttagaatctccaagaattcagttactgcatttgtatcagtgatgaggggttgcaataatatgtgctcattttgcattgttcctttcactagaggcagagagcggtcgcgtccagttgattcattagtgagggaagtcgctgagctttggaaagaaggtgtgaaagaggtaacacttcttggccagaatgtaaacagctacaacgatgcatcagggtatgagaatggagtagagacaggaacgaactggagcctaagtgaagggttttccaccattagcaaggtgaaaaaagtgggtctacgtttttctgatctcttagatcgactatccagagaatttccagacatgagattcagatatacctctccgcaccctaaagatttcccagatgaatttttgtatttaatgcgggatagacataatatatgcagatatattcatttacctgcacaaactgggagtacaacagtgctggaaagaatgcgccgcggatacacccgagaggcatacttggatcttgtgcaaaaaatacggagaataattccagatgtgggaataagcagcgatttcatatgtggtatggagcctttgtggaagcttttgtatttgctggagcctgctcccatttcactaattgtgacagcagtaggtgtgacatatggatctgcattccgtgctctaaattatggaaaagaaatggagagaaatcgtgatttatcagaagcatccattatgttagatcgttcacaagcactcatgattcctgtaatgagttctttcagtttgcttttgatgttttacctattctcttccgtctcacaacttctcactgcattcacagccattgcctctgtttcatcccttttcttctgtctatctccttatgtagcctatttgaaggcacagtatgggttggctgacccatttgtgtcacggtgttgttcaaagtccattactcgaatccaagggctcttattattgttatgttcaggtatagttgcagcgtggcttgtttctgggcattggatattaaacaatctgttgggcatctctatttgtattgcctttgtgagccatgtgcgtctcccaaacattaaaatctgtgcaatgcttcttgtatgtttgtttgtatatgacatattctgggttttcttctctgagagattttttggggcaaatgtcatggtatcagtagcgacacaacaagcatcaaatcctgttcacactgttgctactagtttgagccttcctgggttgcaaatgataacaaaaaaactggagttgcctgtgaagattgtctttcccaggaacttgttgggtggagtaactcccggaggaagtccctcggatttcatgatgcttggtcttggtgacatggta-----tggcatccttccctttttcttcttcttcttttttgtttt-------------------------------------------------------------------------------------------------------------------------------------------------------------------------------------------------cacgaggagtcggtgtgggcggcgacgtgggtgccggcgacagagagcagatccgcgttgttgctgacgggttcgctggacgagacggtgaagctgtggaaacccgacgacctcatcctccaccgcacaaacaccggccactgccttggcgtggcgtcggtggcagctcatccctccggcctcatcgccgcctcctcctccctcgacagcttcgttcgggtcttcgacgttgacaccaacgccaccattgccactcttgaagcccctccttccgaggtctggcaattgcgcttccatcctaagggtaccattcttgctgttgctggagggagcagtgcctcggtcaagctttgggacacagcaacatggaatctggttactacattgtcaattcctcgtgcagaaggaccaaagccctccgataaaactagcagcaagaaatttgtcatgtcagttgcctggagtccagatggcagacgtcttgcttgtggctccatggatggaaccatttctgttttcgatgtagcccgtgccaagtttctacaccatctggaaggccattacatgcctgttcggactcttgcttattcgcctgccgatccaaggttactcttttcggcttcagacgatgctcatgttcacatgtatgacgctgaggggaaaaccctgattggggctatgtcaggtcatgcgagctgggtactcagtgtggatgttagcccagatggagctgctatcgccacgggctccagtgacagaactgtgcggctctgggatctcagcatgagggctgctgtgcagacaatgagcaaccacacagaccaagtatggggagtcacttttctaccaggaggggcggccggtagacttgctagtgtttcagatgacaggagcatatcgctctatgactactcttga------------------------------------------------------------------------------------------------------------------------------------------------------------------------------------------------------------------------------------------------------------------------------------------------------------------------------------------------------------------------------------------------------------tcaatggccaacgccggcgacgtcctcagcccatcaaacacccgggtcgggtggatcggcaccggagtcatgggccgctccatgtgcgcccacatcataaacgccggctacactctcaccgtcttcaaccgcactctctccaaggcccagcccctcctcgacttgggggccaacctggcccactcgcccctcgccgtcgcttcccaatccgacgtcgtcttcaccatcgtcggctacccctccgacgtccgctccgtcctcctcgaccccacctccggagccctcgccggcctcagctccggcggagtcctcgtcgacatgaccacctcagagccctccctcgccgtagagattgccgccgccgccgccgccaagggctgcgcatcgatcgacgccccggtctccggcggcgatagcggagccaagaacgccaagctggccatattcgccggcggcgatgaaacggtggttcttcgattgaacccgctttttgtcctgttgggtaaagtcaactacatgggttctccaggaagaggacagttcgcgaagctagcgaaccagataaccatagcttcgaccatggtgggtttggtggaaggtatggtttacgctcacaaagcgggtctggatgtgggtttgtttctgaatgcgatatcgacaggtgcggcagggtccaagtctctggatttgaacgggcctcggattctgaagcgggatttcgaacccgggttctatgtgaaccacttcgttaaggatttggggatttgtttgaaggagtgccagggcatgggtcttgctcttcctggcttggccttggctcagcagctctacatctcgttgaaggctcacggggaagggaatttggggacccaagctcttcttttggctctggagcggcttaacaatgtttcccttgaatcatctatggagcatccaccaccgaagagctggagcatccatacccgacccgaggtaatccagaaatacgagatcctggagcgggtaggctccggcgcctattccgacgtgtacagagcccgccgtctctccgataatctgatcgtggcgctcaaggaggtccacgattaccagtccgctttccgcgagatcgaggccctccagatcctccacaactcacccaacgtcgtcgttttgctcgagtacttctggcgggaggatgaggacgcagtgctcgtcttggagttcctcaggaccgacttggcctccgtcatcaaggaggccaagaagagggatgg----gggatttgtgtcggcgagctcaagagatggatgctccagattctctctggcctcgatgcctgtcatcggaatatgatcgttcaccgggatttgaagcccggcaatctcttggtctctgatgaaggtgtgctcaagctggctgattttgggcagactggtggtactactgtagtatcagctgaggatcttgtggcaacgcgaaaaggatcatcatctgagattatcagccctgatgaaaaattggctgctgtaactggcttttccccttcaaagcccagccatttctcttggtcacctgaatctggggattccttttctgctgaaaaccttacaagactggatgtgagatcaccagatagattggttggggagctgtattttcttgatgacacagtcacattgacgcctgaggaattgtcgagggcccctgctgaagttttgggaagaagcagccatgggacgtcctatagggcaactttggagaatggagtgttcttgacagttaaatggttaagagaaggggtggcaaaacagaaaaaggaatttgccaaggaggctaagaagttttccaatatcagacatccaaatgtggtgggtcttagaggtgctgttccacatggtaaccttaaagcggcaaacatattgttggatgggcctgacctgaatgctcgtgttgctgattactgcctccaccgcctcatgacacaagctggcaccatcgaacaaattctcgatgccggtgtcttaggctatcgttcaccagagctggctgctaccaagaagcccgtgccttcttttaagtccgatgtttatgcttttggagtgatactgttggaacttctaaccggaaggtgtgctggtgatgtgatctcgggtgatgagggaggagtcgatttgacagattgggtgcggtcgagggtgtcagaaggtcgtggctcagactgttttgatgctgcattgacagcagaaatggggaatccagcagcggcaaagggtatgaaggaggtccttggtattgctgtaagatgcctacggtccatttcggagaggccaggtatcaagactatatatgaggatctttcatctatataacaggttcagatggagcagtggcatggatataaacgacctgccgatgaacaagaatattctgatgaggttgacattggttctggtatagaaccctcggatgaagagcttaatgacttgtcgcaggcatgcagaaaactgtgggagcttgatataaaccgtttggtacctggcaaggactatgaaattgattgtggtgatgggaagagggtgagccaaaggggagatgtagcagaaggaagcttatttacatggctgaatgaagacatattcagaagacccactttttctcgtttctgttctcttctagataactacaacccaaatcaaggaagcaaagaagttctcacaaatgaagagttacaagagcaagctgcattcatagaagaaattagcagaactgcacccattaaatatcttcacaagtatctctcatccaagggcactgtatctgaaaacgtccaagattttaagagattgatgagtcgtctttggtttgatctctatggccgaggtggttcatcgcattcttcctctgcttttgagcatgtctttgtcggagaagttaagcaacagggtgaacaagagatttctggcttccataattggcttcagagggaggggaagcttgttccatatggcctactgatggaatgatgcaatctgtatcgacccaaagcactctccgatgcctctctcggatgcttgatgagggaatccatgcggatgttaccatcaacacagccgatggaactctaagggctcacaaggcaattttgtcggcaagctcttctgtgttccaaagcatgttccatcacaacctcaaggagaaagagtcttccacaatccacatagaagacatgtcgatggaatcttgtgtggctcttctcagttacttgtatggaaccattaaacaagaggatttctggaagcaccggctagcacttcttggagcggcaaacaaatatgacattgaagacctaaaagatgcttgtgaagaaagcctcatggaagacatcaactcagggaatgtcctcgagaggctgcaggaggcctggctgtaccagctaaacaagctgaagaaagggtgcttgatgtacttgtttgaattcggcaagatctatgatgttagagatgaaatcaacaactttttcaggcatgctgacagggaacttatgctagagatgtttcaagaagtgcttgcagtttggaagccagtatgagagagaacaccccgagcccgagccgtgcatggggtttctccagagggagaacttctcgacggagataatcgagagcatatcgccggaggatctccagccgacggtgaagatctgcgtggacagcctccaatctccgtcggtggccgtgaagcgatccgccgccgcgaagctgaggctgctggcgaagaaccgcgccgacaaccgagtcctgatcggcgagtccggcgcggtccctgctctgatccctctcctccggtgcagcgatccgtggacgcaagagcacgcagtcactgccctgctcaatctctctctccacgaggcgaacaagcacctggtgacgaatgccggagcgataaaatcgctggtctacgtcctgaagaccggcacggagacttcgaaacagaacgcggcctgcgcgcttctaagcctggctctggtggaggagaacaagagctcgattggggcttgcggagcaatccctccattggtatcgcttctgctgaacggatccacaagaggaaagaaagacgccctgacgacgctctacaagctgtgctcaataaaccccaacaaagagagggctgtgagtgcgggtgcggtgaaacccctcgtcgccctcgtggctgagcaagggacgggtctggccgagaaggcgatggtgatcctcagcagcctggccgcgatcgagcaagggaaggaggccatcgctgaagaaggtgggatcgcggctctggttgaagccatcgaagatggttcagtcaaagggaaagagttcgcggtgctgactctgcttcagctatgcgctcatagtgtcaggaacagaggcttgcttgttagggaaggtgggattcctcctctcgttgctctctctcagactggtagcgttcgagctaagcataagtcttcatcaaaaagctacatctgggtcaatcccagtagtcccagagcttcgcagcttcgacgcaaatcttacgatgccaggtataccaaactagtgaggttagctgatgctttgaattcttgtgattccactgaagatgatgtttcgagagttttgaaggagttaggagataaaatagtagaacaagatgctgtggttattctcaataatatggttaacccagaaaatgcattgcttgttctcaagttctttcaaagtaaatttaaacctaagagggaagtaattctttacaacgttacgctgaaggtgtttaggaaatgtaaggatttggatagggcagagaagctgtttgatagaatgcttgagagaggtgttaaacctgataatgttaccttttcaactatgattagctgtgctaggatgtcttctttccctgataaggctgttgagtggtttgagaaaatgcacagttttgggtgcgatccagatgatgttacctactcggcaatgattgatgcttatggccgtgctggtaatgttgatatggctttcagcttgtatgatcgtgctagaacagagaaatggcgcattgatccggtgacattcgctactttgattaaaattcacgggcaatcagggaattttgatgggtgtttgaatgtctatgaagagatgaaggctataggtgccaagacaaatttggttatttataacaccttattggatgctatgggaagagctaagaggccttggcaggccaagaaaatttaccaagagatgactgggaatggattttcaccaaattggataacttatgctgctctattgcgggcctatagtagagctcgatatggtgatgatgctcttaatgtctatagagagatgaaggataaaggaatacagttgaatgtgattctctacaatacagttttatcaatgtgtgctgatattggctatgctgatgaagctgtggagatttttgaagacctgaagagttccagtactcagccagacagttggactttttcatcaatggttaccatatattcatgtagtgggaaagtctcagaagcagaggcaacgttgaatgagatgttggaagcaggtttcgagcctaatatatatatttttacctcacttatccaatgctatggaaaagtaaaacgtattgatgatgttgtgaggacattcaatcaactattagacctcggcataactccagatgagcgtttttgtggttgtctcctgaatgtgatgacccaaacccctgaggaagaacttggtaagcttaccagttgcattgaaagggcttatccaaagcttgggtatgtggtaaaacttttgctggaggaggatgatggaaatgaaaattttaaaaaagaagcctttgagatttttgattcagttggtgctgatgtaaagaaagcttactgcaattgcatgattgatctctgtgtgaacctcaatatgctacaaaaagcctgtgagctattagacctagggcttacacatgagatatacactgatatacagtctcggtctcctacccaatggtctctccatctaaagggtctctctcttggagcagctcttactgcattgcatgtttggttaaatgacttgtctaaggcatttgaatctggggaggagtttccaccattgctcggaatcaacactggacatgggaaacacaagtattctgacaaaggtttagctagtgttttcgagtcacatttgaaggagttaaatgctccatttcatgaggcgccagataaggttggctggtttttgactacaaaagttgcagccaagtcatggttggactcgagaagttcttccaaattagtttcggctgatcaacaaagcgaagaaagtttactagctggtagagggattgtgttctatcgggtattagaagcagttccttatcagggtaatggagataagatcaaactaccgtcttcttgcttcactgaattgtctgatcaaggggcttttgataaaggacccttgtactttcaactgtctctagttcctgaagaggaaaattgtcggactactcattctggtgttttggagttcactgcagatgaaggttctgttgggcttcctcctcatgtatggcagaatttattcccaactgacacgccaaagattcgtttggtagaagttcgttatatctggctgccaaaaggaagttatgcaaaacttcaaccagatcagattggcttctctgacttgcccaaccacaaggctatccttgagaccagtctacgtcagcatgccaccctttctgaagatgatatattcacggtccattatggggagcttatatacaagttacgggtccttgaactgaaaccctcttcaagtgtttcagttctagaaacagatattgaggttgacatagttggtcctgattcatctgtggagaggactgagcagcatgtcttacatccactaacatttggaaaaccagaatctggaatagttgatgaaggaaactacatgtattacaagttctcgatagacaatgatacttgggagaaggttgtttctgaggatgctcgcattgaggtaaggatagatgcagagtcagatgctggagatactgacctttatatttccaagcaccctctcatattcccaaccaggcaccagcatgaatggtcttcccatgacatcggttcaaaggccttgatccttagcaccaaagataagagctttggagtgggtaattatagtgttggcatttatggctttaagggaagaatccagtatcatatctcagtaagtgttcaggataaccgtaacagtaaagtaggtcaacaggctgcatctccctcatcatatatggagatggatactgtagaatgtaagaactgcaagcatcatatacccagtcggactatagcacttcatgaagcctactgcagcagacataatgttgtttgtcggcatgctggctgtggagttgtacttagggttgacgaggccaacaaccatatccattgtgacaaatgtggacaagcttttcagcaaggggaaattgaaaagcacacgaaagtgttccatgagccactttattgcccctgtggtattgtccttgataaggaagagatggttcaacaccaagcttcactttgtcccttgcgtctaattgtatgtcgattttgtggtgacatggttcaagctggaaattctgccatagatgttcgggatagactaagaggtttatccgagcatgaaagtgtctgtgggtctaggactgctccatgtgattcatgtgggcgctctgtcatgttgaaggagatggacatccatcaagttgctgtacaccaaaagagcgggcacaacctcatcaacctcataagcaaccggtgcttcgcagtgttcgtcttctcggtcctcgtatttacagtgattgccatcacctaccaacctccagatccatggctggattcatctccggccatgaccaaactctttacagaacgcgagaacgccagtttcaaaaacgacaattccatactcagaaccgggagaggatgtgtcctggaggtttcgaaacaaaaaggagaattcttggagaaaatatagggatttcaggaggttcaagtttggattcgacgacaactgcggctttaaagtggtccacgcgagcgggtggcattcgggtatcaatgcccggcgctcaagagacgaacagataaatgacaccatccccagtttgggatccgagacgaacttcaggaaaggaaggtacttgtactattctcgtggtggcgattattgtaaaggaatgaatcattatatgtggagtttcttgtgtggtttgggtgaggctatgtatttgaataggacttttgttatggatttgagtgtgtgtctctctgcaacttataatcctagcaataaagatgaggaggggaaagattttcgttactatttcgatttcgagcatcttaaggaggttgcctccattgttgaggagggtgaattcctaagagattggaagaagtcggatcgcgggcacaagaggaaacttccggttaggaaggttgttagctataagaccacccccatgcagctcaggaaagataggaatgccatcatttggaggcagtttgatgctcctgagcctgagaattactggtacagggtctgtgaaggacaagctgctaagtacattcaaagaccttggcatgctctgtggaaatccaagaggttgatgaatattgttaccgagatcagtggcaaaatggactgggatttcgatgctgttcatgtggttcgaggagacaaggcgcagaataaggagctgtggccgcatttggactatgatacctcccctgaaatgcttcttgagaagcttaaagggattgttcagccatggaggaatttgtatatagccaccaatgaacccttctataattactttgataaattaaggtctcagtacacggttcatttgcttgatgattacaaggaattgtggggaaatgcaagtgagtggtacaatgagaccaaacttttgaatgatggtcgacctgttgagtttgatggatacatgagagtggcggtggatactgaggtcctttacagagcaaagaaacgagtggaaacgttttatgatttgacaaaagattgcaaggatggaatcaatacttgctgaaacccagaggacgaccctccattttccctccctgaaatcgtaatcttccgctcctcttcgtcgtcttcctcaccctcccactcttcctcggagaacgaagatgtctccaccca--aatccaatctcaacgcaaattccaccaaaaccccaactcacccacctctctttatcagcccggacccacacatctcgtctcagttctacaccttcaacccggaatcgcacgccctgatgattcgttgcctcctcgagcgccgactcgcaaccccagccgagatccgcgccgccacgccgagagccgtgctcaagtcttggcgcgccgtgtggaaggaccgcaacgaggatacggcttacataaccgcttggaagcgcatccaggacaagctcgctgctcacgtcgacgaaaacggtaatgaattcctctgcttcaagaacaatacccagcaattcgtttcccatgttaaccagtggcaggacattgttatgagctaccatggtgatagcgatttgaaacacttaggtcttaaggataccattgataggattaagcaggtgtggaccgtaggtgctaagttttatggcatacctgaaagctatattagggtttgtcttgctgcttgccctgtttgctcttctgcttcatctggggcagccgctaggagtaaacgacgtagatttgagtacactgagtcttttgatgtgcctgctaaagaagtgcccaataggcttcaacagttggctgccaagcacaaggtagtgctttgcataaggcagaaatacattaggtataagccctttatggctgaggtcaaggactatgcttgtcatagggcaggcgaaccggctgctaagaaatcaaaaattttgaagagggaaccttacgcatccaagcgatgcgggtgtggattccgaattcgggccattgtccctattgccaattataatgataaggacaagacttttgtctatcaagaggaagggatggctgtgtttaagctgtatgctgtgcattcagggcatgagcctgggccgttggatggaaatgcaaggattatgcatcgagttgtgggtcacaaggggggatttttgatggatcaagatacagtttatggagtcagtgaggaaatggagaacgagggctttgggttgattggaaaggaggaagggaatttgcatctgtctgttttgcatcaggtgcaggaattaaggggtgaagttgggatattggaagcaaaactttcacaagtcccaagagagctgttggcttcagtgtctcgagagttgtgtgatattgtgaataaagttagacatttagggagtgagtgttcgaagcctctagggttgtttgaggacaagcctcattcggatgatgtgttggttggggaggatgatttggcacattggagtgatcaccaccatgagcgaatgtatggggatggcaaggacactgaattgattgaggatgatgaagacagttttgggcgaactcttggggatgttgttccttgggaccagatgaggacagattgtaggaatcagaaagatattttgagcgatacttgtaagtctgaaaagtggctgaaatgtagtaactttgatgagaagggtattcttgattgtgaggatacaaagctaaccaagcccttaagacacgatgagggtatagtggcagatgtaggtctcgtcggtatacaggttgatagtttttaccaagataatccaaaatggtacgattctccatgcgtattggactctagtgctgattgcggggatagtggattcaggcacggagagatcgtttagttccttcctgatcagtttacgtacaacactttggttaatggtctgtgcaaggcaggacatgtaaagcatgctttagagatcatggacgtaatgcttgaacaaggatttgatcttgatatttttacttataactcattgatttctggactctgtaaattgggtgaagttgaagaggcagtagaaattctggaacagatgatttcaagggattgtacaccaaatactgtcacctataacactctgattagcaccttgtgcaaggagaaccaagttaaagaggcgactgaacttgcacgtgtccttacaagtaagggaattttacctgatgtttgcacattcaattctctgatccaaggtctttgcttgaccagtaattacaaatttgcattggaactgtttgaggaaatgaagcataaagggtgccaacctgatgagtttacttacagtatgttaattgatagctactgttctagagggagactaaaagatgctctgaagctgctgaaagaaatggagtcaagtggttgtgcacgaaatgtagttgtatacaatactctgattgatgggttgtgcaaaggcaagaggattgatgaagcagagcatatttttgatgagatggaactccaggggatttcaagaaattcagtcacgtacaacaccctcattgatggcctttgtcagaacagaagggtggaggaagcttctcagcttatggaccagatgctaatggaaggcttgaagccggacaagttcacatacaattccttgctcacatacttctgcaggagtggggatataaaaaaggtagccgatattgttcagattatgagttcaaatggatgcgaaccggatattgtcacatatgggaccattattggtgggctgtgtaaagcaggtagaattgaggctgcaaccaggcttctcagaactgttcagatgaaaggaatggtcttgactccacaggcttataaccctgtgatacaagcacttttcaagcggaagagaacaaaagaagccatgaggctttttagagagatggcagagaaagccaatcctccagatgctatatcatataagattgtctaccgtgggctttgtaatggaggaggaccaattggagaagctgttgattttacgattgaaatgatagagaaaggatttctaccggaagtctcatcatttgttatgctggctgaaggactttgtgctttatccatggaggacacccttactaagcttgttgacatggtcatggagaaagcgaagttatcagatagtgaagtttccatgataaatggttttctcaagatcaacaagtttcatgatgcattggccaatcttggtggtattcttaatagcaggaagcccagaaaagctagctccttagcctccgacgagttcccagtcgacgagacattcctggagaatttcgggcccaaagacaaagaaaccgaggacgaagctcggatacgcaactgggtcgagcgcgggtgggctccctgggaagaaatactctcccctgaagccgatttcgcaaggaagagcctgaacgaaggggaggaggttccccttcagtcacccgaatccatcgaagcttttcggatgctgaggccaagctataggaagaagaaaatggccgaattgggtctcagcgaggacgactattacaggaaacagttcgagataaagggcgagattccggagccgctgcagacgctgtgggctggaccactggtggtgcgacacttgccgccgagagattggccgccgaggggttgggaggttgataaggaggagctggagtttataagagaagcgcatagattgcaggcggtgagagtgccgttggagggtttggaaaatgaggtgagaacggagacggatgatatttgtttggatagatacagggttttcttgaagcagtatacggaatgggttgatgccaacaaggatagattggaagaggaatcttataagtaccagaaataattgaggaatatttacgtcgaagaggttgcaaatctctgcagtagcccagaggttccagcttcacaatctatgtgaagcccccatcagatgctctaagtggaccaaaaaaaccactaagaacgccaaaaggtaataatcaggtttcaacggaatccagaaaatccacgaataaaggaatccaaggtaattctaaaaagaagaaagctgggagagttgtgtcactagcagaggctgccaaaggatcaattgttttccaacaggggaaaccatgctcttgccaagctcgtcgacacaatcttgtaagcaattgcttatcttgtggcaagatagtatgcgagcaggagggagaaggcccttgcagtttttgcggtgcactagtgctgagagaagggagcacatatgctggtttggatgaaattttgcctccctcatcagatgccgaagcagcagctgaagcttatgcaaagagacttgttgaatatgacagaaactctgctgcacgtacaacagtcatcgatgaccaaagtgactactatgagattgaggggaatagctggttgtcaatggaggaaaaggaactcttaaggaagaagcaagaggagatagaagaagctgagaaggcaaaacgaaataaagtgattgtgacctttgacttggttggccgcaaggtttatggagaaatggaaaaagtcttgaatgatatggctgaggaaggggtgcttcccaataccgtaacttacaacactatgatggccgtttacatagagcaagggcaagctacaaaggctctgaatattcttgaggagattaaaaaaaagggcctcaccccatctccagtgtcctattctacagccttgttggcttatcgaagaatggaagatggaaatggagctttaaagttcttcgtcgagatcaaagagaagtatggtagaggggagataggtaaggatgctgaggaagattgggaaaatgagtttgttaagcttgaaaactttacaatacgggtttgctaccaagtgatgcggtcttggcttgttaaggatgacgactcaagcatcaaggtgttaaaacttctcatagaaatggataatgctgggattccacttggccgttcagaacatgagcgccttatgtgggcttgtacacgtcaagaacatcatatggtggccaaagaattgtacaaaagagtaagagagaggcattctgagataagattgtccgtgtgcaaccatgttatttggttgatgggtaaagcaaagaagtggtgggcagcattggagatctacgaggacttgttggacaaggggccaaagccaaataatatgtcatatgaacttatagtgtctcatttcaatactcttctgactgcagctagaaggagagggatttggagatggggcgtaaagttgctcaacaagatggaagagaaaggccttaaacctggcagtaaggaatggaattcagttcttattgcctgttccaaggcttcgcaaacttctgctgctgtgcagatatttaggagaatggtggaacggggtcaaaaaccgacaattatttcctatggggcgttgcttagtgcccttgaaaagggaaaactctacgatgaggcccgccgtgtgtgggagcatatgcttaaggtgggtgtgagaccaaatgtctatgcctacacaatgatggcttcagtttttgccggacaagggaagtttaatatggttgatgtcgtcattcatgagatggtttcatcaggaattgagccgacagttgtcacatacaatgccattatgagtggttgtgcagggaatggaatgagctctgcagcgtatgaatggtttaaccgcatgaaagttaagaacgtttctcctaatgaggtttcttatgaggtgctaattgaggcgctagcaaaggattccaaaccaaggcttgcatatgagctatatttgagggctcagaatgcgggtcttcgactctcttccaag------------gacctgcctggaatggctcaggctttccacatatcgtcgaggacggcctcggcaatttcgatattaatagcgtttgcggctctgagcctccctctgttcatgtcgtctttaggtcagggattggcgttgaagaccaaattgctgtcgtacgcgactctgcttttcgggttctatatggcgtggaacatcggagcgaacgacgtggcgaacgcgatgggaacctcggttggttcgggggcattgtctctgcgacaagccgttttgacggcggcggttttggaattctcgggggcgctgctgatggggacccacgtgacgagcacgatgcagaagggcattctcgttgccgatgtgtttcagggcaacagtgctctgctctttgctggtttgctttcttctcttgctgctgctggtacttggctccaggttgaatgtaatgtttcttatgattcaccatcagatgaaaagccgttgtcggaggataaaatagtctctgtgcttggctgtatggtatcccttctgaataaagggagggaggatgttctttctggaagatcttccattatgaattcctttactattgcagatgtaaatgtaatggaggatgaacttccaccgcttgccattttcaggcgtgagatgaaaaggtgttgtgagagcttgcatgttgctcttgagaactatttgatgccgggtgatgatcggagctcggatgtttggaggaaacttcagagacttaagaatgtctgctatgattccggctttcctcgtggagaggattatcccagccagatactgtttgcaaattggtctcctatttacttgtctacttctaaagaagacatagggtccaattctgaggttgctttctggaagggtggccaggtaactgaagaaggtctgaactggttaatggagaaaggatataaaaccatagttgatctacgagctgagaatgtaaaagataacttttatgaagcagccataaacaatgctattgcatctgggaaaattgaattggtcaaaattccagttgaagttggaactgcaccttcaatggagcaggttgagaagtttgcatctttaatttcagatagtagtaagaggcctatctatctccatagtaaagaaggaatttggagaacatctggcatggtctcaagatggaaacagtacatgactcgctttgttgatgatgaagtgtgtccagttgaaggagatatgtgtgcttctgcgactggtgttgtgagggttcagtctagaaagaaagcagaaatgttcctggttcgaacagatggattcacatgtgccagagaaaaagtaacagaatcctccttagctttcacccatccaagcacccagcaacagatgcttttgtggaaaactacaccaaagactgtactactgttgaagaagcttgggctagagctcatggaagaagctaaagagccaccgcccacccagaagctcaacaagtacagctctcggataaccgagcccaaatcccaaggtgggtctcaggccattcttcacggtgttgggctttccgatgacgatctgagcaaaccccagattgggatatcttcggtctggtacgaaggtaacacctgcaatatgcaccttttaagcctgtctgaggctgtgaaacaaggggtcagagaagctgggatggttggtttcagattcaacactgttggggtcagtgatgctatctctatggggactagagggatgtgctatagcttgcagtctagggacttgattgctgatagcatcgagactgttatgagtgctcagtggtatgatggcaatatttcgattcccggttgtgacaaaaatgtaagaaagtaattttttgatgtggttctagttcatagacaaatcac--tggtagatgtt----ctatgcaatatggagaatatgttagcggatccataagtgatgagcagaggaagaatgtagtccttaactcttgtcctggggcaggagcttgtggtggtatgtatacagcaaacacaatggcctctgccattgaagctatgggaatgtctcttccatacagctcttcaacacctgctgtagacccattgaagctggatgagtgtcgtttagctggaaaatatcttctagaactattgaaaatggacataaaaccacaagatattatcactctaaagtcgctacgtaatgccatggttactgtcatggcgctgggtgggtctaccaatgctgtgttacacttgattgctattgcaaggtctgttggtctggaattgtctcttgatgattttcagaaggttagtgatgaggtcccatttcttgcagatcttaagcctagtgggaaatatgttatggaggatgtccacaagatt-----g----------------------------------------------------------------------------------------------------aggaggttgcattattgacagatggtaggttctcaggtggatcacatggatttgttgttggtcacgtttgtcccgaagcacagatggaccctctatcggctctgcgcgacttcacaatccgaggcgagctcgataagatcgtccgagtcaacgacgagttccgattcggctccgactacaccttcccttgctcagtcgaaacggcgtaccgttcgaagcaaggcaatctctacaccctcgaaaccctagttttcttcgtcaagaaccaccacctcaagcacaccgattacttccagagcacccgcacgcagggaatcccatccgtcactttccccgatcggaaacccctcctcgattacctcaccggcagagtctccacctcggactccatcgaattcaaggaaaccgagagcgtcgacttcatcgcgttgatcaggaccgccgagcggcctctgaaggaccgcgaggctctgttggaatgcaaaggtaggaacttttacggcgttctgacggcgtcgactaggcgcgaggaagaacggcagcgtttggagtcgcagcagaggaaagatgggttggtcgcgaagagcaggctgatgggtgcggacgagaggggtatgggagggtacggagacgagatgggttacgatcctgctcccaaacccaaaatgcatttaaagggtagcaaaatcggcgaaggtgttccgataattcttgttcccagcgcgttccagacgctgattacgatctacaatgtgaaggagtttttggaagatggggtttttataccgaccgatgtgaaggtgaagcagatgaagggtgctaagcctgactgcgtgacggtgcagaagaagttcagcagggatagggatagggtagtgacggcttatgaggtgagggacaagccctctgctttgaaggccgaggattgggatagggtggtggctgtttttgtgttgggtaaggagtggcagttcaaggactggcctttcaaggaccatgttgagattttcaatagaattatgggttttttcatgcgttttgaagatgacagtgttgagtcagcaaagattgtgaagcagtggaacgtaaagatcatctcggtagtttatatgctatggtatgacaagcagatatgggaggttactgactataaaaaagatggtaacccatccatcacttttaagtatcatagccgcgatggggaggaaggttacccaggggatgtctccttgactgcaacatacacacttacatcaagcaacacattgagactcgacatggaagccgtgcctgaaaacaagcccactccaatcaatttagctcagcatacctactggaacttagccggtcacaactcgggaaatgtactcgaccattcgattcagatatgggcaaaccacattacccccgtggatgaaaacactgtcccaacaggtgaaatcttgccggttaaaggcactccatttgattttactaccgagaagaagattggcaaggatatcaaggaggttggcatggggtatgaccacaactatgttctcgactgtgggaatgagaaatccggtttgaaacaggctgcaaaagttagggacccatcgagctcgagggtgctcaacttatggaccaatgcccctggaatgcagttttacactgcaaactatgttagtggaatcaccggtaaagaaggcgctgtttatgacaagcatgcaggtctctgtttggagacgcagggattcccaaacgctataaaccagccaaacttcccttctgttgttgttcaacctggtgagaagtacaaacacagcatgttgtttgagttttcaatggacactttactaaaaacacataataagcttgaattcttgcacccacttcatgggttttcagagagagtgagtaattcaaacccttcaaggcttcaaaatcaggagcttagatttggaaccaagaagtcctatctgaaattgggtaggactggttttgtcaaggctagcagtagtgctcttctggagcttgtgccggagaccaagaaggagaatctcgagtttgagcttcccttgtatgacccgtcaaagggtcttgtggtggaccttgcggttgtgggtggtggtccggcagggcttgctgtggcacagcaagtttctgaggcagggctttcggtttgctcgattgacccatctcccaaattgatttggcccaataattatggtgtttgggtcgatgagtttgaggccatggatttgctcgattgcctcgatactacatggtctggtgctgttgtgtacatagatgacaattccaaaaaggatctaggtaggccttatgggagggttaacagaaaacagctcaagtcgaaaatgctgcaaaaatgcatatcaaatggtgtaaagttccaccaatctaaagttgttaaagtcatccacgaggagtccaaatctcttttgatatgcaacgatggggtaacaattcaggctgctgtggttcttgatgcaactggtttttctagatgccttgtgcagtatgataagccatacaatccaggttaccaagtggcttatgggattttggccgaggttgaagagcacccattcgatgtagataagatggtttttatggactggagagattcacatctgaataacaatctggagctgaaagagagaaacagtagaattcctacatttctatatgcaatgcccttttcatccaacaggatatttcttgaagaaacatctcttgtagctcggcctggactgtcattcaaagacattcaggaaagaatggtggcgaggttaaggcacttgggcataaatgtaaagagcatcgaagaggatgagcattgtgtcattccaatgggaggtcctctcccagttctccctcaaagagttgttggaattggtggtacagctggaatggtgcacccttcgactggatatatggtagcaagaactttggcagcggctcctattgttgcgaactccatagttgagtacctaggttctgaaagaggtcttcgaggaaatgaactgtctgcacaagtttggaaagatttatggcccattcagaggaggagacaaagggagttcttctgtttcggcatggatattctgctaaagcttgatttggaagccacacggaggttttttgatgctttctttgatctagaaccacgttattggcatggattcttgtcgtctcggctgtttcttcctgagcttttattttttgggctttccctattctctcatgcatctaatacttctaggatagagatcatggcaaagggaactcttcctttagtaaacatgatcaacaacttgatacaagatagagattgagaagttttcgagacattgctccccaattcggtaaaagctaccgattctgagccaccattgctgccgaaagcatatgctccggactcgagaatctatacaactctgatgaagggctatatgaaggcgggccgagtcaccgacgcagtgaggatgctggaggcaatgcggcaccaagatgacaaggccagccaccctgatcatgtcacgtacacaactcttgtttctgcatttgtgaagtcaggctcaatggatagggcccgccaagtgcttgctgaaatgacaaggatcagtgtgccggcaaatctgattacttttaatatacttctcaagggttattgccagcaactgcagattaacaaagcaaaggagttgcttagagagatggctgaagatgcagggattgagcctgatgtggtttcatataatatattgattgatggttgtatattggtggatgatagtgctggggctcttgcatttttcaatgaaatgagagcaaaagggattgctcccaccaagatcagctacaccacattgatgaaagctttcgcattttcaggtcaaccaaagctggctaataaggtgttcgatgaaatgctcaacgatcctcgggtcaaggtcgatctggttgcttggaatatgctggttgaagggtattgtagactggggttgattgaagaagctaagaaaatagttctgagaatgaaagagagtggattttacgctaatgtggccacttatggtagtctggctaatggaattgcattggctagaaaaccaggagaggcgcttctgctttggaatgaagtgaaagagaggtgtgaagtgagaaagggagaaaactctgattcttcctctccaccaccattgaaaccggatgaaggattgttggatacgctagctgatatttgtgttagggctgctttttttaagaaagctttagaaattgtggcttgcatggaagagcatggtatacctcctaacaagaccaaatttacccgtatttatgtggaaatgcactccagaatgtttactagtaagcatgcctcgcaggccagacaagataggaggattgagaggaagagagctgcagaggctttcaagttctggttgggtttgcctaattcttactacggtagtgagtggcgattagaaccccagcttgatcagaaaggaggtgggcctggggcaagaagctctcatgccataaccctagtaggatcaaaggcctatgttttcggtggcgaatttgcgccacgtgttccggtcgacaacaagctccacgtgttcaacctcgaagatcttacatggtcggtggccgatgtcattggagacatccctcctccaagagtcggcgttacaatctcaaccgttggatcgaccatctatgttttcggtggtagagatgccgatcacaatgagctcaacgagctctactctttcgacacattggcgaacaagtggaccctactatcaagcggggacaccggaccacctaaccggagctaccactcgaccaccgctgatgatcgccatatgtacatcttcggcggatgcggtgtggcaggccggcttaacgatctatgggcttatgatgtcgttgatcaaaagtggatccaatatccaacggccggggacaaatgcaagggtagaggtgggcctgggctggttgtggcccaaggaaagatatgggtcgtgtatggtttcgccggagctgaaacagacgatgtccattattttaatccggcccaaaaagagtggacccaggtggagacacatggtgaaaaaccgacggctcggagtgtgttctctacggttgtgattgggaagtacatattcatatccggtggggaagtggaccccagtgatctgggccacatgggtgccgggaaattctccggtgaaatgtacgcattggatacggaaacactggtgtggaagcggtgggatgatgggccggattcgggtcaccatcctgggcctcgtggatggtgcgcatattcgggtgggcgattcaatgggaaagagggacttttggtgtacggaggcaattccccaagtaatgatcgtctagacgacattttctttttcactcctccccaatccaacggaaacgacgccggattcgacctctctctccttgaagccgcagagaaatcccagggctcggtcgaaatgctggacctcaaaaccctaaaaaagctcgtcctctccttcgagcgccggctcaaagacaacattgcggcccggctcaagtacccgaaccaacccgaccggttcgccgactctgaaatcgagctccatgaagagctccagaagctcaaagtgctagctggaggaccagagctgtatccggacctcgtcgctatcaacacaatcccttcaatcctcaaccttctcggccacgacaacgtcgacattgcgatcgatgtcgttcagttgctccaggacttgaccgacgaggacgtcatcgacgacaacgacgagcccgccgtcgtactcgtcgaagccctattggagaacagcgttctcgagctcttggtgcagaacctccacaggctctccgaaaccgatcccgacgagatggcggcggtgtacagcacgctctcgacgatcgagaatctgatcgaggtcaaaccggcggtggctgagatggtctgcgagaggaccaaattgctcaagtggctcttggggaagattagggttagggaattcgatagcaataagcagtacgcttctgaaatcctggtgattctgatgcagagcagcacggcgaatcagaagaggctggggcagatgaatggcgttgatgttctgcttcaggcggtggcaatgtacaagtctaaggatcccaagaacccagatgaggccgagatgttggagaatctgtttgattgtttgtgttgcttgttgatgccattggagaacaaagagaggtttgtgaaggctgaaggggtagagctgatgattattatcatgaagcagaagaaatcggcttatgggtcggccattagagcacttgattttgctatgactaagtacccgccggcttgcgaacgttttgttgatgttttggggttgaagacggcattcgctgcttttatgggtaagtgcggccaccgagccgtcgctctgatcggcggagccaccgccatagtcggagacccttccggtaagagcttggagaggcctgagctcgatccccaaactctggtgaataacacattgggtatcaccgaaacggtatccagaatcctggaattcccttgtgattttgaacaactacgattggtggaaagatgttctgctgctggattttctcaagcaggtgggtcggttcgcgagggtcggaaccatgatggcgaaggaaagcgtgaggaagagattggaatcggaacagggaatgagctatacggagttcacgtaccagctgcttcaggggaatgattttctttacctgtttgagaatgagggtgttaatgttcagatcggtggtagtgatcaatgggggaatatcactgccgggaccgagcttattaggaaaatacttcaggctgatggagcttatggattgacatttccactccttttgaagagcgatggcaccaaatttggcaagtcggaggatggtgctgtttggctttcaccatcaatgttgtctccttacaagttctatcagtatttcttctctgttccggattcggatgtggtgaggtttctcaaggttctgactttccttgacatggaagagataaaggatttggaaagggatatgaagatgccggggtacatgccaaacacggctcagcagaagcttgcggaagaagttacccgttttgtccatggtgaggatggtctagctgaggctcttaaggcaactgaagctttgaggcctggggctgagactaaattggattggaagaccatcgagggcatcgcagaggacgtgccttcctgctctttggcttatgatcaagttcttaatttatcccttgttgatctttcagtttcagctggtttgtttgatagtaaatccgctgcccgtcgactgttaaagcaaggagggctttacttgaacaactctagagttgatagtgaaagtaagaaagttgaggaggaggatattgtggatggtaaagttctccttttatctgctgggaagaagaacaaggtggttgtacggattgggatgagcgagcaagatgttgctgaataccaaaagagcttgtctattcgtgtgtcgggttttgatgtaccaaggccagttaagacttttgaagattgtggtttttcttcacaactcataaatgctattaaaaaacaagcctatgaaaagcctacagcaatacagtgccaagctttacccattgtgctttctgggagagacattattggtatagcaaaaactggttctggtaagactgctgcttttgttcttcccatgattgtacatatcatggatcagcctgaacttgggaaagaagagggtcctattggcgtgatatgtgcacccactagagaactggctcaccaaatatatttagaggccaagaaatttgcaaagtctcatggtattcgtgtatctgctgtgtatggtggaatgtctaaacttgatcagttcaaagagctcaaggcaggatctgagatagtcgttgctactcctgggagattgatagacatgctgaaaatgaaggcactaacaatgtcgagggcaacttacctggtacttgatgaggctgataggatgtttgaccttggatttgagccacaaattaggtctatcgttggtcagatcaggcccgatcgtcagaccttactattttctgcaacaatgcctcgtaaagttgaaaagttggctagagagattctcactgatcctataagagttaccgtgggggaagtgggaatggccaatgaggatattactcaggttgttcatgtgattccttctgatgctgagaagttgccctggcttcttgaaaagctacctggaatgattgatgatggagatgttttggtgtttgcttcaaaaaaagccacagtagatgagattgaaacccagctgactcagagaagttttaaagttgcagctcttcatggtgacaaggaccaggcttcaaggatggagattttgcaaaaattcaagtctggcttctaccatgttcttattgcaacagatgttgctgctcgtggtcttgacatcaagtcaattaagtctgtggtgaactttgatatagcgagagacatggacatgcatgtacatcgtattgggagaacaggtcgtgctggtgataaagatggaactgcttatactcttataacacataaagaggcacggtttgctggtgaattggttaacagtttgattgctgctggtcagaatgtgtctgcggagctaatggatcttgccatgaaggaaagtgctttgtccatagttggtccaaggccaatggagtggtctactgtgccatatagtgctccccagaccccagggcaaagtggaaaacagaggagttcaagtttggaatcaccaataatgttgctggcaggtcatcagagtgctgtgtacacaatgaagtttaatccggctggaacagtcgttgcatctgggtctcatgacagagaaattttcttatggtatgtccatggtgattgcaagaattttatggttttaaaggggcacaaaaatgcaattcttgatcttcactggactactgatggaacccagattatatcagccagtccagacaaaactctgagggcatgggatgttgaaacagggaaacagataaaaaagatggcagagcactcctcatttgtgaattcatgctgcccaacacggagaggaccacctcttatagtcagtggatctgacgacggaactgccaaattgtgggatatgcgtcaaagaggtgcaatccaaacatttccagataaataccaaattacagctgtcagcttctccgatgcatcagacaagatcttcactggtggtattgacaacgatgtcaaggtttgggacttgcgcaagggtgaagttacaatgactcttcaaggtcatcaagatatgataacgggtatgtcattgagtcctgatggctcctatcttctgaccaatggaatggactgcaagctttgcatttgggatatgcgcccgtatgcacctcaaaatcggtgtgtgaagatgttggaagggcatcagcacaactttgaaaagaacttgttgaaatgtagctggtcatctgatggaagcaaggttacagcgggtagttctgaccggatggtttatatatgggatactacttctcgacgaatattgtataagctccctggacacactggatctgttaatgagtgtgtcttccatcctagtgagccaattattggatcttgcagtagtgataaacagatttatcttggggagatctga--------------------------------------------------------------------------------------------------------------------------------------------------------------------------------------------------------------------------------------------------------------------------------------------------------------------------------------------------------------------------------------------------------------------------------------------------------------------------------------------------------------------------------------------------------------------------------------------------------------------------------------------------------------------------------------------------------------------------------------------------------------------------------------------------------------------------------------------------------------------------------------------------------------------------------atccctcctagtcggtacacatataataacttgatcaatgcatgtggatctagtggaaattggaaggaagctatgaaagtttgcaagaaaatgacagacaacggagttggaccggaccttgtaactcacaacattgttttgtcttccttcaaaagtggtgcacaatattcaaaagctttatcttattttgaacttatgaagggaacacatatccgtccagacacaacgactcttaatattgtgatacactgcctgataaagcttgggcaatatggaaaagccattgagatcttcaattccatgagaaataagagagcagaatgtcatcctgatgttgtaacattcaccagcattgttcatatgtatgctgtatctggggagattgaaaattgtaaggccgtgttctctacaatggttgcagaaggcttaaaacctaacatcgtttcatataatgcactcttaggtgcatatgcttcacatggtatgcacaaagaggcatcatctgtctttagtgacataaagcaaaccggttttcaccctgatgttgtatcatatacgtctttactcaatgcttatggacgatcacagcaacctaaaaaggcaagggcagtatttgacatgatgaagagaaacaccttgaagccaaatcttgtgagctacaatgcactgatcgatgcctatggatctaatggtttattagctgaagctgttaaagtactgcgtgaaatggaggaaaatagcattgagccaaatattgtgtcaatatgcaccctcttggctgcctgtgggcggtgtggtcagaaggtgaacattgacgctgtgctttcagcagctaagatgcgaggaatcaaactgaatacaattgcatataattcagctattggaagctatatgaatttaggggaacatgagaaagctatagatctgtatggatccatgaggaagaagaaagttaaaccagattctgttacttatactttattgataagtggttgttataggatgtcaaaatacagtgatgcgcttgctttttatgaaaaaatgatcgatttaaaaattcctttgtccaatgaggtctattcatctgttatctgtgcttacagcaaacagcagagaattcctcgaggtaagcatcgaaacccagaaaaggtagaggatgtaatatgcagaatgatggcgaaccgggcctggacgacccgtttgcagaattcgatccgggatttggtacccgaattcgaccactccctcgtgtggaacgtgctgcacggcgcgaagaactcggagcacgcgctccagttcttccggtgggtcgagcgcgccggcttgttcaagcacgaccgccagacccacctgaaaatgattgagattcttggcagagcttccaagctcaaccatgccagatgcatagtgctcgacatgcccaagaagggagtggaatgggatgaggaccttttcgttgtgctgattgatagctatggcaaagctgggattgttcaggaggctgtcaaaatcttcaacaagatgaaggaattgagtgtggaaaggagtgtcaagtcttatgatgcattgtttaaggttatacttaggaggggacggtatatgatggcgaaaagatacttcaatgctatgttgagtgaggggatagagcctactcggcacacttacaatcttatgctctggggattctttctttcattgagattggagactgcgaaacggttttatgatgatatgaagagcaggggcatctcacctgatgttgtcacatataatacgttgattaatgggtataatcggttcaaactgatcgacgaggctgagaaattgtttaccgagatgaaggggcggaacctggcacctactgtgattagttatactaccatgttgaaaggttatgtttcggttggacgggttgatgatgcactgaaaactttcgaggagatgaagtcttttggtattaagcccaatgctataacgtatgctactttgttgcctggactttgtgatgcggaaaagatgcctgaagctcaggtaatgttgaaggagatggtggagaagtatattgctcctaaggacaactctatctttgtcagattgttatcttgccagtgcaaggctggtgatctgaatgctgctgcagatgttctcagagcaatggttcggctcagcattccgacagaggctggtcactatggaattttaatagagaacttttgtaaggccgaggtgtatgatcaggcagtgaagttattggacaagcttatagaaaaagaaattattttaaggccccaaagttccttggagatgctgccaagcgcttataacccaatgattgagtatctgtgcaatcatggaggtacagggaaagctgaaacccttttccggcagttgttaaaaaagggtgttcaggatccagttgcatttaacaatttgatccgcggtcattccaaagaagggaatcctgattctgcgtttgaaattttaaagatcatgggtaggagaggggtacctagagatgcagattcttataagttactcatcaggagctacttaagtaaaggtgagccatctgatgctaaaacagctttggatggtatgattgaaagtgggcatcttccagatgcattattattcaggtcagttatggagagtctatttgaagatgggaggattcaaactgcaagcagggttatgaatagtatgttggagaagggggtgacggagaacatggacttggttgctagaattttggaagcccttctcttgagaggtcatgttgaggaagcgttgggacgaattgatctgcttatgcatagtgggtgtgcacctaattttgatagtctcttatctgttctttgtgagaaagggaagaccattgctgcactcaagatgttagatttttgtcttgagagagactgtaacattgatttctcaagctatgataaggtgctagatgctcttctagcagcagggaagactcttaatgcttattcaatactgtacaaaataatggagaaaggaggggccaccgattggagttgctgtgaagatcttattaagagccttaatcaggagggaaacacaaagcaagcggatattctatcgagaatgataaagagagtagcgattgtgattgcgaattgcgtggcgttgctggtcataatttcgttcgtagtcgctcacttctgcgccagagagcgaaattcgaattccatggcgggcagtgaaatcgggaagagaagaagcgggagtagcaacggcagcgaaaagaaagtgtacgctggtggtggtgcggatagcgatgggaccaatgcgacggatcggagcaagctcgtgttcttcgataggaggaagccgtttgagctcgaggatttgctccgagcctctgcggaaatgcttgggaaaggaagtttggggaccgtctacaaggctgtgctcgatgatggatctactgttgcggtgaaaagactcaaggacgcaaatccatgtgttaggaaagagttcgaacagtatatggatgtgatagggaagcttaagcaccccaacattgtgaggctaagagcttattactacgccaaagaggaaaaacttctagtctatgattatcttcccaacggaagcttgcactcactccttcatgggaatcgtggtcctggtagaattcctttggattggacgacgaggatc---aaagaagttggggaggatgataaagactctggcgtcgtttaccatggtccgatatcatctaccataaagaaagttaagcttctctcactttcaacctgctgcctctctgtatcacttggccctgtcattacattcatgacatcgcctgatatgaatgtgatacttaagggggcagtggcatcttcagtaatattcctcagtgcttctaccaccgcagcccttcactggtttgttagcccctacgttcacaagctgagatggaagcctggttcagacagttttgaagtggagatgttgtcatggttagccacaccgataccaaagacactcaagtttgctgatatacgactaccagagacgaatagaccttttgtgacatttaaggccaacaacaatttctactttgtagacgaagagcactgtcacaacaaggcattgctagctagactgacccctacgaaaggaacgcatgagtcggcttttaaaaatttgtgagtgtctgttgagcgtccaccctatcatatttatatggattccacatctgggcagcttgaacctgcatctggtgcccgtgccagtattccaggacgggactattggcctgaaggcactgacagtcgagttagggctgccagagctccagagcccaccggtaaatcggtaagatctccatcttatggaaaaagacctggcagtaggaggaagaagcaaacaggatcagttgctgcttctgagtctgaagtgagcgtagaacaaagtgatgcagtggcatctgaaactttggaggaagctacagaagacctcaaggacatgacatctgaatatgttatttatcagactgaacctgataaagaagaagatggatatgatctagacaagaaactaggacgtcctcacccctttattgatccaaaagtgaagaagccagtagaggagccatgtacaagtgaagaattgtggtggaactggagaaagccagacaaggaacaatggtccagatggcagaggaggcgacctgatgttgaaacggtttttttgaaagcaatggcagagactgggcaagtaaagctttatggtgaacatccaacattgactgaaacttctctatatagagctagacgtcatcttttcaaggaagaaaggcttcaagctgaaaatgagaaattggaaagaattggtccattagcatactactcagaatgggtaaaagcatggaagaaggacacttcaagagaagctgtacagaaacatttggaagagactggtgaagatgaaatagcccaactaattgaaatgttttgtcatcaaacagatagagagtatcgcataatgatgggaactgatgttcgtataaaaagggatcctttagcaatgcgaatgggagaggatcaaataaagcaaaaggccctgcaatctttagccctctaataaagaaagaggatttggctttcttggagaaggaagatggacttgcttccttggaaatgataggaagaggcggttgtggagaggtttacaaagctgaattaccaggaagcaacggcaaactgattgctataaagaagatcattcaaccgcctaaggacgctgcggaattgacagaggaagatagcaagactctgaacaagaagatgcgtcaaatccggtccgagattaacactgtgggtcatatcaggcaccggaatcttcttcctctgttggctcatgtttctaggcctgactgccactacctggtgtatgaattcatgaaaaatggtagcttacaggacaggtttg---------caccgggagctcaggagttggattggatagcaaggcacaaaattgctgtaggagtggctgctgggcttgaataccttcacatgaatcaaaaccctcgaataattcacagagatctcaaacctgcaaatatacttctcgatgacgatatggaagctcggattgcagattttgggcttgcaaaggcgatgccagatgctcaaacgcatatcacatcttcaaatgttgctggaactgtgggatacatagcaccagaataccatcaaacactcaagttcacagacaagtgtgacatttacagtttcggagtgatcctcggtgttctggttacgggaaagcttccatctgatgaatttttccagagtagcaatgagataggtttggttaagtggctgagaagtatgatgacttcagagaatcctcaacaagcaatcgacccaaagctaatgggtaatggatttgaggagcaaatgctcttggctctgaagattgcttacttttgcactttggataatccaaaagagcgacccaacagtaaggatgtaggatgtatgttgtctcagatcaagcactag---------------------------------------------------------------------------------------------------------------------------------------------------------------------------------------------------------------------------------------------------------------------------------------------------------------------------------------------------------------------------------------------------------------------------------------------------------------------------------------------------------------------------------------------------------------------------------------------------------------------------------------------------------------------------------------------------------------------------------------------------------------------------------------------------------------------------------------------------------------------------------------------------------------------------------------------------------------------------------------------------------------------------------------------------------------------------------------------------------------------------------------tgcgtaaagatacctcagcttcctgctgatgccaaaattcctcgatcagcctgccttcgaacctaccaagttagggactcccaaggggttgtgtgggtttggatgtctcagaaaacaccacccaacccgaacaaactaccatggttcgagaactttgcgaggccagggtttcaagacatttcaacgatccatgaacttccatatgaccattccattcttctagagaatctcatggatccagcccacattccaatctcacatgacagaacagattggaccgcaaagagggaagatgctcaagcattgggtttcgaggtgaccgaacgttctgaccgtggttttgcagggtggtggggaaaggcaaaggatcagccactgccaaacttcttgcgtttcgaagcaccatgtgtgcttcaaaacaacagggaacttgttgacaagaacggacaaaaggactactttaccggtctattcctgtgtagaccaagtggacaggggaaatccatgcttattgtgagatttggagggacaaaaagatccccactggcaaaattgtttccacaatggtacttccatcagaatgcatgcaaggtgtttgagcaagatatgggattcctttcgtcccaaaacgaggttctcatcaaagaaaaagttcccaccaaagagctttacctcaatttgagatcctcagatacatgggtagctgagtacaggaagtggatggacaaagttgggcacggtatgccttatcattttgggcatgccaccatatcattgcctaaagagcctgctgtggtagaacatgctccggcgggattggttgctggtgtttcagcctctgcaccagccaagggaggaattggagcaatgcatgctcccaatttgaataacagatatttccggcatgtgatccattgcaaagggtgcagaaatgttgtcaaagctttccagacatggaaaaatgcattgtctgcaattgctgtagcactggccgcggtcgcaattcttgtgtctggaaggcagtggaaggcacttctgttggtagcagcagccgcctgctcgggtggagcttatgtttgctcagctgctgttgcattgaat------------------------------------------------------------------------------------------------------------------------------------------------------------------------------------------------------------------------------------------------------------------------------------------------------------------------------------------------------------------------------------------------------------------------------------------cctctgccttctgtttcgttctggtctgagatctccaaatttcagagaacaatctgggaggaatacaaaacaaagccaatctcatattggattcttctacttctgagcagtggtgcaatgcttgtggccttccctgcttcatccattctttctcgtctttattacaatgacggtggttccagcaagtggatcatttcatgggctgcagttgctggatggcctctaactgctctcatcttatttcctacatacttcttctgcaaaacttttcctacccctctaaatttgcagctcactcttgcatacattgtgcttgggttcttaagtgctgctgataaccttatgtatgcatatgcatatgcctatcttccagcatctactgctgctcttctggcatcatcttcactgattttctctgcactatttggatatattattgtgaaaaataagattactatgtcgataaccaacgccattgtgatcatcacatttgctgtgaccatcatagcgttggactcaagttcagacagatatggtaatgtcactgatagccaatacatcttgggttttgtttgggacattctgggatctgctcttcatggtctgatttttgctctttcagagcttgtttttgtaaaattacttggtagaagatccttccatgttgtgctagagcagcaggtcatggtttcgttatttgctttcatatttaccacaatcgggatgattgcaaacaacgatttccaagggatggcatccgagtctagaattttcgagggcggtaaagtttcctattaccttgttcttatattggcagctgcaattgaggatagttccattgattttggagacttcttcaaaggtccattaccaggaaagtttcttaagcttttggcatttttggctgcatccagacttggaatatacatacctctaggtggggtaaatcgggaggcatttgtaggaaatttggatcagaacagtttgttgagcacattagattcattttctggaggaggcattggtagaattgggatatgctcactaggtattgttccctttatcaacgcacagattgtctttcaacttcttgcccagatttacccgaaattacaagatcttcaaaaaagagaaggcgaagcagggagaaagaaaattctccagtatactcgatatgcttcagttggatttgccatagttcaggcaattggccaagtactctatcttcgtccctatgttaatgacttcagtatgcaatgggttttatcttctgttaccttgttgactcttggctcaatattaacaacgtacattggggaacgaatctcggacctaaaactcggaaatggcacatcccttttgatattcacaagcattatctcctacttgccagcatcttttggtaggacttttgtacaagcttttcaggatggtaactatgttggacttgccaccatcatcttatccttctttctgttggtccttggaattgtgtatgttcaggaagcagagaggaaaatcccacttaattatgcctcaagatacaccagtagagctgggggacctcaaaaatctgcttacctacccttcaaggtt---------------------------------------------------------------------------------------------------------------ctaaccacaaccgaacccgaacccgtctacgcctccgttaaagccttcgcacccgccacggtagccaacctcggtcccggcttcgacttcctcggctgcgccgtcgacggtctcggcgacttcgtctccctcagcctcgatccccacgtcaaacccggcgagatctccatctccgagatcaccggagacaacgccgccaagctcaccaaatcccctctctacaactgcgcgggaatcgccgccatcgaggtcatgaagatgctcgggatccggtcggtcggcctgtcgctttccctcgagaagggaatgccattgggaagcgggctcggatcgagcgccgccagcgcagccgccgctgccgtggcggtgaacgagatcttcggagcgaggctgggagtcgaggacctcgtggcggcggggctcaaatcagaggagaaggtctccggctaccacgccgacaacgtcgcgccggcgatcatgggaggcttcgtcctgatccggaactacgagcctctggagctgatccgcctgagcttccctgaggaaaaggagctcttcttcgtcctcgccacgccggaattcgaggctccgacgaagaaaatgcgggcggcgctgccggcggagatcgggatgccgcaccacgtgtggaattcgagccaggcggcggcgctggtcgccggaatcctgcaaggggatacgatcggtctgggaaaggcgttgtctgcggataagatcgtggagccgaggagggcgccactgattccgggcatggaggccgtgaagaaggccgccattgaagccggcgccttcggctgcactataagcggtgccggacccacggcggtggcagtgatcgacgacgaggagaaaggggtcggaatcggggaagagatggttaaggctttcttgaaagagggaaatttgaaagctgctgctaatgtgcataggctggacaggattggtgccagactcattagcggcattaccagatgactggttttgatggaattgaaattcatggggcacatgggtacctcattgaccaattcttgaaggatgggattaatgaccgagtagatgagtatggtggatctgttgccaaccggtgcagattcttaatgcaagtggtccaagcagtagttgaagccattggtgctgatagagttggtgtcagaatttcaccggcaattgatcaccttgatgctctcgactccaatccattaggccttggtctggcagtgattgagaggcttaacatgctccaacaaaagattggagcaaaacttgcttatctccacataactcagccgcggtacacagcttatggccaaacagagtcaggcagaccgggcactgaagatgaggaaactcacttgatcaggagttttagaaaagcttacaagggaacatttatgtgcagcggtgggttcactcgggagcttggaatgcaagctttagcagagggtgatgctgatttggtatcttatggtcgtctttttatctcgaacccagatttggtattgagatttaagctcaatgcaccattgaacaagtatattaggaagactttctacacccaggaccctgttgttggatacacagactatccttttcttagcatattctcatccatatctccgtccccaattgcagccgccagtctgggtcaagtctacaaagctcgtctgaaatctggtgatgtagttgttgctgtgaaggtgcaacggcccggtatcgaagaagctattggacttgacttctacctcattagaggcctcggaattatcatcaataaatatgtcgatatagtaacgagtgatgttgttgcccttattgatgagttcgcccgcagagtctatcaggaacttaactatgtgcaggaggggaagaatgcaaggaggtttaaaaaactgtacgccgacagggaagatgttcttgtgcctgacattttctgggattataccagctgtaaagtgctgaccatggagtgggttgatggagtcaaattaaacgagcaagatgccattgagaaacaaggtctcaaagtattggatctagttaataccggcatacaatgcagcctcagacaactgctggagtatggatattttcatgcggatcctcatccaggcaatctcttggcaaccccagaaggaaaactcgctttccttgattttggaatgatgagtgagacccctgaggaagcaaggtttgccatcattggtcatgttgtgcacatggttaatcgtgattatgaagctatggcccgtgattactatgctctagattttttatcaaccgatgtcgatgttactcctattgtgccggcacttcgcaacttttttgacgatgcactcaattcaactgtgagtgaactaaattttaagacactggtagatggtctaggtgctgttctataccagtatccattcaacgttccagcttactacgcattgatattgaggtcgctcactgtactagaaggtttggctctttatgctgatcccaatttcaaggtgctggctgcttcatacccatattttgctaaaaggcttttaacagatccaaatccatatctcagagatgcccttatcgagttactttttaaggaggggaagattaggtggaatagacttgaaagcctactggttcagggaagaaaagatagagatttctctgcaaaagatgctttacagccagttttgaagttgttattggccccagatggtgaagaactccgtaatttagttattaaagaggcagtccgcatcactgaagcgtttgtgcttggtacagttattgatacgtataactcgattcctgaccttgtgagatctttaatgtttactggcaatgcaagtggagttatttccatgagcaacgttgaacaggaaagcatgatagagctcagagatcaagtgtacaggatatggggacttcttcaatcatctgaaaattttgatccatccctttttcagccagttttacaagtaacagatcttcgtataagtttactagttggaggtgatagtatggaaggtcagtttgaagaattagctcaaaatcctgacattataatagcaactcccggcaggctcatgcatcatttatctgaggttgatgacatgtcattgcgctctgtggagtatgttgtttttgatgaagcagattgtctatttggcatgggttttgctgagcagttacaaaagatccttacacagctgagtgagaatcgtcagaccttgcttttcagtgcaacattgcctagtgcacttgctgagtttgcaaaagctggtcttcgagaccctcagcttgtgcggcttgatctggaaactaagattagccctgatttgaagcttgcctttttcaccttacggcaagaggaaaaaattgctgctctactttatttgataagagagcaaatccgttttgatgagcagactttaatttttgtatctacaaaacatcatgttgagttccttaatgttttgtttagagcagagggtattgagccttctgtatgttatggtgacatggatcaagatgctcggaaaattcatgtctcaaggtttaggtcaagaaagactatgctactgattgtgacagatattgcagccaggggtattgatattccattgcttgataatgtcataaactgggacttccccccaaagccaaaaatttttgtgcatcgtgtgggccgagcagctagggctggtcggactggtactgcattttcttttgtgacatcggaggatatgccttaccttttagatcttcatctatttctttcaaaaccaattagggctgcacccacagaggatgaggttttgcaggatatggatggagtcttttccaagattgatcaagcgatagcgaatggagaaactgtttatgggcgttttcctcagacagttcttgatcttgtttcagacagagtcgcggaaacaattgattcttctgctgaattgacttctttaaagaaaacatgcacaaatgcatttcgcttgtattcaaagacaaaaccattgcctgcaaaggagtccattaggagatcaaaagaactacgccatgaaggtttgcatccaatttttaagaatgtattggctggtggagaactaatggcattggcattttctgagcgcttaaaaactttcagaatagagaaggcattaggaccaaagggacagacaacagagggggtcaaaacatggccaggaaaacgggttggcgtgcactctattggtgatcacacagccattgagctaattggcagagaccgtccgggtctgttatctgaaatctcagctgtcctagccaacctccacttcaatgtagctgctgctgaagtttggacacataacaggcggatagcatgtgttctttatgtcaacgatgacaccgcaagcagggcagtggacgatccaaatagattgtctgtcatggaggagcagctaaagaacatccttcgcgggtgtgaggatgatgacaaagtgggttacacaagtttctctgtggggttcacccacattgatcgccggctccatcagatgttgtttgctgacagggattacgagggtggtggactgacaaatgagatcgagtatcctccttccttcaaacccaagatcacggttgagcgctgtgaggagaaggggtattcagcgatcagcgttaagtgtaaagatcgtgcaaaactgatgtttgacatcgtgtgcacactcacggatatgcaatatgttgtgttccacgccgctatctcatcagatggtccatatgcatcacaggagtattatattcgtcacatggatggttgcactcttgatactgaaggagaaaaggaaagggtcatcaaatgtctcgaagccgcgattcgaagaagagtaagcgag---ctcaattactggggcgaaactccagagcaagactactacgacctccaaggcatcagatcatcctcttccatccacacctctccgagaggcctcaaactcttcacgcgctcatggcttc---cttcccctt-acccactcgcggcctcatcttcatggtccatggctacggaaacgacgtcagctggaccttccaggccacgcccatctttctggcccagaaaggcttcgcctgcttcgctctcgatctccaaggccacggccgatccgacggtctcaaggctttcgtgcccagcgtcgatctcgtcgtccaggactgcctctccttcttccattccgtcaagcgagaccttcaattccaaggcctgccttcattcctctacggcgagtccatgggcggcgcgatctgcctcctcatccatttctcagatccagaaggttttaagggtgcgattcttgtggcacccatgtgcaaaatatccgacaatgtcagacccagatggccgatccctcagattctgacgcaggtagccagattcttccctactctgccgatcgttccggctccggatcttatgtacaagtctgtgaaggtggaggagaagaagatcgtagccgataagaacccgatgaggtacaggggaaaaccgagattgggtacggtgattgagctgctgagagtgacggagtgtttgagtaggagactgggcgatgtgaagcttcccttcatcgttttacatggaagcgcggatgtcgtcacggatccaaatgtgagcaaagctttgtacgaagaggccaagagccaagacaaaaccatcaagatttatgacggaatgatgcattctttgctgtttggagagaccgatgagaatgtggggattgttcgtgcggatattctttcttggttgatggacgaaccgccgatctaccgtctaccacaagacacgctccaccagatcttctcgagccttcctgtccgtcagatcatgatctgtcgctccgtctgcaagctcttcaaccaggtcctcagttctccctgcttcgttgacctcgttttcaccacatccccactccacctcatcgctctcagaccaccacac----accacaaccaccgccacgtgtccccgcatccgtatctacacgtgtacgattccgatcagaatcaatggctaaaattcaacctcgatttcctccccttccgttctccccacccggtcgcctcctctctcggtctcgtctacctctggggagactcctcggccgcc---gagcccaacaaatcgctggtggtctgcaacccgttgacccgtcaattccgggtcctgccccagctgggctcggcgtggtcgcgccacggctctgtccttgtcgactcggcgagccgagtcatggttctgactgagctggcggcgctctacttcaccggcg--catcagtggctgagtttctcctcgaacctgccgtcgaaacccagaagcccgatcctggtctccgactcggtctacgcgctctgcgacgtggggtcgccgtggaggagccagtggaagctcttcgcctgcacgatctcgaagctgaagagctcgcagacgtggaatcggctcgagaggcacgagtggggcgacgtgttcgacatcctgaaacggccccgtttggtccgcggagacgggaatcggatcctgatggtgggcgggctcaaatcttcattctctttgaacacctcctgctccacgattctgatactgaggctggatttggacacgctggagtgggacgaggctggtcgtatgcccttggagatgttcaggtgttttcaggagtcgagcaagttcaaggtgttcggtggaggagacagggtttgcttctcggccaagagggtcggaagattggctctttgggatcatcgttcagggaaagctgactggaggtggatcgacggcgtgcccggtaccggtgatgggctttgcagaggcttcgttttcgaggccagcttaactgcattgccatga------------------------------------------------------------------------------------------------------------------------------------------------------------------------------------------------------------------------------------------------------------------------------------------------------------------------------------------------------------------------------------------------------------------------------------------------------------------------------------------------------------------------------------------------------------------------------------------------------------------------------------------------------------------------------------------------------------------------------------------------------------------------------------------agagcgaagccgaaggagctagtgctcggaaacccatcggtgacggtagagaaagggaaatacagttacgacgtcgaaaccctaatcaacaagctcagcagtctacctccacgaggcagcatagctcggtgcctcgacatcttcaagaacaagctctccctcaacgatttcgctctggtcttcaaggagttcgctcagcgcggagactggcagcgatcgctccggctcttcaagtacatgcagcgccagatatggtgcaagcccaacgagcacatctacaccataatgatcagcttgctcggccgagaaggcctgctcgacaagtgcgccgagctgttcgacgaaatgccaagccaaggagtggtacgaagcgtcttctgctacacggctctcatcaatgcgtacggacggaacggtcagtacgaaacctcgcttcagcttctcgataggatgaaaaaggacagggtatctccgagtatattgacttataataccgtaatcaatgcctgtgctagagggggtttggattgggaagggttattaggattgttcgcggaaatgagacatgaaggggtacaacctgatcttgttacttacaacactttgctcggtgctagtgctagtagaggtttgggtgatgaggcggagatggtgtttaggaccatggtagagggtggaatagttcctgatataactacgtttagttatcttgttgaaacttttgggaaactgggtaagctcggaaaagtatctgagctgcttaaggaaatggaagccggggggattttgcctgatataacctcgtacaacgtgttgctagaggcttatgcgcaatctgggtcgattagagaaactgtggatgtgtttaggcagatgcaatcggcagggtgttcgccgaatgctaccacttatactattttgttgaacttgtatgggacgcacgggaggtatgatgacgttcgcgagctttttcttgagatgaaagttagcaatacggaaccggatgcagctacttataacattctcatcgaggtgtttggtcaaggtgggtactttaaggaggtggtgacattgtttcatgacatggtggaggaaaatgttgagcctaatatggggacttatgaggggttgatagttgcttgtggaaaggggggtctccatgaggatgcaaagagcattttacaacacatgaatgagaaaggaatagtgccgagttccaaggcttatacaggactcgtcgaagcttatggccaagctgcattgtatgaggaagctcttgttgcctttaacacgatgaatgaagttggggccaagccatctgttgaaacctacaattcactgatacatgcatttgcacgaggtggacttttcaaggagacagaagcaattttgttcagaatgggtgagtctggtgttgcaaggaatatccattcgttcaatggtgttattgaagcattcaggcaaggaggtcggtttgaagaagctgtgaaagcatatgttgagataggaagaacaagatgtgatcctgatgagcggacccttgaggcagttttaagcgtttactgctttgcaggtcttgttgatgagtgtgaggagcatttcaaagagctaaaagcttcgggaatattgcccagtatcatgtgctactgcatgatgcttgctgtttatgcaaggagtgataggtggatgatgcctatgagttgttgaatgagatgctcagtaatagagtatcaaatatccatcaagtgatggggagaatgattaagggagattatgatgatgaagctaattggcaaatggtagagtatgtatttgacaaactaaactctgaaggatgtgggctgggaatgagattctacaacacacttctggaggcactttggtggttgggtcagaaagaacgtgctgcaagggtgctaaatgaagctacaaagcgcggactttttcctgaagatcaactctgtgggagatcgttggaagaatccagtggtatggaattggcatagttcttacatatattgtgactttgtcgatatttccaggatatataacagaggatgtgcactctgagatactcaaagattggtacccagttatccttattactgcctacaatgtgtttgatctggttgggaagtgtttgactccattttatctccttgaaaatgcaaaggttgcaattggtagcactgtggtgagactggttttctttcctctcttcttggcatgcttgtatggtcctaaatttatgagaacagaaattccagtgacaatattgacttcccttttgggtcttaccaatggctacctgacaagtgttttgtttattctggctcccaaagttgtccaacttcaacattcagagactgcagggatagtaatggtactcttcttggttattggtttagcttctggttcagttgtatcttggttttgggtcatttgaacggaaaaaactgaaggtgcacaggttcctggaacaactgacaaggaggatgaagaaagctctgttactgtatataccaatggaataatcaatgaaattaggaatttggtgagtgacatttcctcggagaaaagtcggaagacaaaaaccaaagaagcacaagaaagcattcttcaagaaattgaaaagctggctgctgaagcctacagtatctttagaagctccattccaacttttacagaggaagctgtgacagaaccagaggagccaaaacctgttaccactaccaaaatatgctcggggacgggcacagggtttgaaatattatgccaagggtttaattgggaatctcataaatctggtaattggtacttggaactcaaaagtaaagcagaagaattatcttctcttggtttcactgtgatttggttgccaccacccacagaatctgtgtctcctgaagggtacatgccaaaagatttgtacaatctaaattccaggtacgtgggaggaataccaacatgtattgcctcacttcaagctctgactcatctgaacctttcattcaatcatttgtcctataagatatctcctagactagtgttttcagagaagcttttcgtcttggatttaagtaacaacgatttgtcaggtcctcttcctagcaagattgcggttacgactgagaaatctgggcttcttctacttgacctctctcacaatagtttctctggtgaaataccattgaagattacagaattgaaatgtttgcaggcattgttcctttcgcataatcttcttgttggggaaattccagctagaattggaaatttaacatatctccaagtggttgatctctcacacaacttgttgtcaggttcaattccactgaacattgtcggttgttttcagctgctggcattgataatcaaaaacaacaatctttctggcgaaattcagccggagcttgatgcgttggatagcttgaagatactggacattagcaacaacatgatttctggtgagatccctttaactttggcaggctgtaagtcgctggagattgtagatttgagttccaacaatctctccggaactttaaacgacgcaatcaccaagtggtcgagcctcaggtatctgtccctggctcggaataaattcagtggaaatcttcctagttggctgttcacattcgaagcaatgcaattgatggatttctcaggcaacaagttttctggttttataccagatggtaacttcaatgttagcaggatttataacagtggtggcactggtgaaatgctgaaggagccaattgttccaatgcaaaatgtggatacccaaatttctattattgtagctggcagcagcgaattgcacttcagttacattctatcttcgatggttgggattgatctctctgactcaaagcgtgcagttccattgaaagattatcgcaatattggaattatggctcacatagatgcaggaaaaacaactacaactgaacggattctgttttataccggcagaaactataaaataggggaggtacatgagggaacagcaaccatggactggatggagcaggaacaagaaagaggaattaccataacttctgctgcaacaaccacattttggaacgaacatcggatcaacataattgatactcctggccatgttgacttcacccttgaagtggagcgtgctctcagggtattggatggtgctatatgcttgtttgacagtgttgcaggagtggaacctcaatctgaaacagtgtggaggcaggctgataagtatggagtacccaggatttgctttgtcaataagatggatcgtcttggtgcaaattttttccgtacaagagacatgattgtgacaaatttgggtgcaaagccactggtgattcaaattccaattggagcagaagataattttcggggagttgttgaccttgtgaagatgaaagcaataatttggtctggagaagaattaggtgcaaagtttgtctatgctgacataccagcagatctggaggagctggcacaagaatacaaatcacagctgatagaaaccgtagttgagttggacgatgaagccatgaatagctacctagaaggagttgaccctgatgaagaaacaattaagaaactaattaggaagggaaccatctcaggtaattttgtgccagtattatgtggctcggccttcaaaaataagggggttcaacctttacttgatgctgttgtggattatttgccttccccgcttgaggtgcctcctatgaatggcactgaccctgagaacccggaactgataatagagagggctcccagtgatgatgaaccatttgctggactagctttcaagatcatgactgatccatttgttggaaccctttcatttgtgagagtctatgctgggaagctatctgcggggtcatatgtactaaattcaaacaagggaaaaaaggagagaattggtagactattggaaatgcatgcaaacagcagagaggatgtcaaggttgctttagcaggtgatattgttgcccttgcaggtctgaaagatacaataacaggtgaaacattatgtgaccctgagaatcctattgtgcttgaacgaatggatttccctgatcctgtgattaaagtggcaattgaacccaagactaaagctgatgttgataagatggccaccggtttgattaaacttgctcaagaagatccttctttccacttctcacgggatgaagagatcaaccagacggttatcgaaggaatgggagagttgcatcttgaaattattgttgataggctcaagagggaattcaaggttgaggctaatgttggagcacctcaagtaaattaccgggaaagcatttccagggtgtcggaagtgaagtatgtacacaaaaaacagtctggtggacaaggtcagtttgctgatatcactgtacggtttgaacccatggagtcaggtggtggatacgagttcaagagtgaaatcaagggaggtgcagttccaagagaatatattccaggtgtgatgaaaggattggaggagtgtatgggtaatggtgtgcttgcaggctaccctgttgttgacgtgcgtgccgtactagtagatggttcttaccatgatgttgactcaagtgtcttggcattccagctggcagccagaggagcttttagggaggggataaggaaagctaacccgaagatgctcgaaccgataatgaaagttgaagttgtcacacctgaagaacatctgggagatgtgattggtgatatcaactctagaagaggtcagatcaacagctttggtgacaaacctggtggtctgaaggtggttgatgcactggttcctctagcagagatgtttcaatatgttagtacactaagggggatgacaaaaggccgtgcttcttacgtcatgcaattagccaagttcgacgttgttcctcagcatatccagaatcaacttgctgccaaagaggaagaagtcgctgcttaaccaaatttcaggtgataataattcaaccccaaatgctaatggtggtgttgacttggattcttatgtatttttgaagagagcccatgagcttaaagaagaagggaataggaggtttcagaataaggattatgtgggcgcacttgagcagtatgataatgctcttaagctcaccccaaaaacccacccggatagggctgtctttcacagcaatagggcggcttgtttgatgcaaatgaagcctattgattatgaaactgtgattgctgagtgcactatggccctccaggttcagccacggtttgtcagggctctccttcgtagggctcgggcatttgaggctattgggaagtatgagatggcattgcaggatgtgcaggtgttattgggggctgaaccgaatcaccgtgatgctttggagattgcccagcggttacggacagcacttggacctcgtcaagaagctcagcaagatctccacagccggccgtcccctgctgcccttggggcttcagcagttcgtggtgctccaatttctgggctaggaccatgtcttccagctcggcctgtacagaagaaggcaaataccctacatttagatgctgcaattcaatggaggcagttgaaacttgtttacgatcatgacataaggcttgcacaaatgcctgtgaattgcagtttcaaagtgttgagggagatagtgacaaaaagatttccatcatcaaagtcagttttaatcaagtacaaggataatgatggtgatctggtgacaataacctctaccggtgaacttaggttggcagagtcttgtgctgatggccttattccaaaagatcctgaaatagataaaacagagtcacttggcatgttgagattgcatattgtggaggtgagtcctgaacaagagccaactttactggaagaagaagatgagaaacctgtagagagtgaaggcatcaaggaggatgaaagtgggtctcattcgtcacttagtgaatctttgttggaagcggctgattctgaaattgataagacagataaagaagccccaaaggagaagccgggagcttcagaagaccctgaatgcaaggaattggaaatggatgattggttgttcgagtttgctcagcttttcagaacccatgttggtattgacccagatgctcatattgatttccatgagcttggaatggagctctgttcagaggctcttgaggagacagtgactagtgaagaagctcaaagtctttttgacaaggctgcctcaaagttccaggaggtggctgcgctggcttttttcaattggggaaatgttcatatgtgtgcagcaaggaaacgaattcccttagatgagtctgctggaaaggagatagtggcaacacagcttcaaacagcgtatgactgggttaaggaaaaatattccttggccaaagataaatacgaggaagcactcttgattaagccagacttttatgaggggttgcttgcactgggacagcagcaatttgaaatggccaaacttcattggtcatttgcacttgcaaagaaaatagatctttcaagttgggaatctgcagaaacactgaaactttttgatagtgcagaggagaagatgaaagttgccactgagatgtgggagaaacttgaggagcagagagcaaaggaactaaaagatccaaatgcaagcaagaaggaagaattgttgaaaagaaggaaaaaacaagtaagcggtaatgaaggtcaggttgagatttcagcagatgaagcagcagagcaagcagtggttatgagatcgcagatccatctgttctggggtaacatgctttttgagcgatcccaagtagaatgtaaattggggctagctggttggaaggaaaatatggatgctgctgttgagcgctttaagcttgctggagcttctgaggctgacatttcaatggttctgaagaaccattgttccaaaggagattcagtggaaggagatgaaaaaaagatt-------------------------------------------------------------------------------------------------------------------------------------------------------------------------------------------------------ttgtct-----------------------------------------------------------actaaaacagggattcaggctgagttggtacttggaaacattgcgaggaaagaaaataaaattgcatattgcaatttggattatttggatgatagggttagtttcagtgaggataagctgatggactccaacagcaaggcagtcatgatggcatgggagaaaccattgatggaggctcatgctaaagctgtttgctcaggtggtggtcatattttgaatattggatttggaatgggtcttgtggatacggccattcagcaatataaaccggttatgcacaccatagttgaggctcacccagaggtttatgagcgtatgctttctagtggttggggtgagaaggataatgtaaagatagtatttggccgttggcaagatattctaccccaacttggttcttatgacggaattttctttgacacatacggagagtattatgaagacctgagagagttccatcaacatcttccttcactgttgaagcctgggggaatatactcgttcttcaacggcctttgcggtggtaatgcatttttccatgttgtttactgtaacttagtttctctggaacttgagaggttaggatactcaactcagttaattcccttgcccgttaaggactgtttgggagaagaagtctgggaaggtgtgaaacacaaatattggcagctagatacatattatcttcctctttgtcag---------------------------------------------------------------------------------------------------------------------------------ctacagctctcagagactatggctaaacggggaatgaacaagacagttagtgatcaggctatacatcttgatctgattgcaaaagctcgaggtattcccgatgccgaaaattatttcattggtcttcctgagtcttcgaaaaatcatctctgttatggggctctactcaactgttactgcaaggaatcgatgactgaagaagctgaagctcttatggaaaagatgaaggagctgaatattcctttaagctccatgccttataacagcatgatgacactttattcgaaaactgggcagtcagaaaagatcccggccatcatacaagaaatgaaggccgccaatattatgctggattcttatacttacaatgtctggatgcgggctcttgctgctgttaatgatatctctggtgttgaaagggttgttgacgaggtgaagaaggatggccgagttaccagagactggactgcatatagcaacttagcatcgatttatgttgatgctggcatgtttgagaaggcagaaagtgcactcaaggaattggagaaaaaaaattcctgcagagatctttctgcttttcagttcctacttacattgtatggccgaacagggaacctacttgaagtttaccggatatggcgttctttaagattggcatttcctaaaactgcaaacctaagctatctaaatatgattcaggtgttagttaacctgaaagatctcccaggtgcagagaaatgtttcaaagaatgggaatcgcagtgctcaacttatgatattcggattgctaatgttctcattggagcttatgttagagagggtttgctagaaaaggctgaggagctcaaggaacgggctcgcagaagaggggccaagcccaatgcaaaaatgtgggaaatctttcttcattattacttgaagaatggagaatttgggtcagcagttgattgtgtttccaatgcaatatctactggcaaaggggatggtgggaagtggattccgcagcaagaaattgtaaacgcctttatggcgcattttgagcaaagcaaagatgtagatggcgcagaaggatttttggatactttgaaaaaggctgtagataccttagaagtggaggtgcttgaatcattgataagaacttatgctgctgctggaaggacaagccccatactccgtcgccgattgaaaatggaaaatgccgaggtgagtgaggccagtaaaaagctgcttgagacaatatgcgtggacatggcgttccggcgaatttcactgacatgcctcatcttcctcttccttttggtttctgctcagtcgctcgactctttcactcgccggaaacacaaaatcaaagggcctatcaaaacggtcgtcgttttggtcatggaaaaccggtcattcgatcatgttctcggctggctcaaatccacccgacccgaaatcgacggcttgtcgggcaatgaatcgaaccggatttcggtctccgacccgaattcgcaggaagtgttcgtctccgacgacgctctgttcgtcgactcggatccgggccactcattccaggcgattcgggaacaggttttcgggtcgaacgagtccgaggggaaaccggctttgatgaacgggttcgctcagcaggcggagggtatgtccgaaggaatgtcgaagaccgccatgagcgggttcaaaccgagggttttgccgatctacaccgagttagcgaacgagttcgccgtgttcgaccggtggttcgcctcggtacccgcgtcgactcagccgaaccggttctacgtccactcggcgacctcgcacggcgcgatgagcaacgtgaggaaggacctcatccacggcttccctcagaagacgattttcgattcgctggacgagagtgacctcagctttgggatttattaccagaatatcccggcgacccttttcttcaagagcctgaggaagctgaagcacgtgatcaagttccacagctacgggctgaaattcaagcggcacgcgaggctggggaagcttccgaactacgtggtggtggagcagcgctacttcgacatcagtctgttcccggcgaacgacgaccacccctcgcatgacgtggcgcgaggacagaagttcgtgaaggaggtctacgagactctcagagctagcccgcagtggaatgagatggctttgttgataacctatgatgagcacggtgggttttacgaccatgtccctactcctatttccggtgtgccaaacccagatgggattattggacccgacccgttttacttccggttcgatcggctcggtgttcgggttcctacgatactgatctcgccgtggatcgacaagggtacc
>Trymalium_wayi
---------------------attgacgtgtaccctaatgagatatcggtgaaaggggtgaggatttcaggtagacctctgtacctagatatgcaggccacatcgccggtggaccctagggttcttgacgccatgctccctttctatctctcacgctacggcaacccccattcccgaacccatctctacggatgggaatcggacgacgccgtcgagaccgcacgcgctcaggtcgcgtctctgatcggcgcgtcgcccaaagagatcgtcttcacctccggagccacggagtccaacaacatctccgtcaagggggtcatgcacttctacagggacaagaagcgccacgtcatcacaacccagacagagcacaagtgcgtcctcgattcctgccgccatctccagcaggaaggcttcgacatcacttacctcccggtgggatccgacggcctcgtggacccggataagctcaggtccgcgatccgacccgatacgggtctggtctcgatcatggctgtgaacaacgagatcggcgtgattcagcccatggaggagatcggcagggtttgcaaagagttcggcatccccttccataccgatgctgctcaggctctggggaagattccaatcgatgttgagaagtggaatgtgagcttgatgtctctcagcgggcataagatttacggtcccaagggtgttggagctctttatatgagacggcgaccgaggattcgggtcgagccccaaatgaacggaggtggtcaggaaagagggataaggagcggaaccgtcccgacacctttggttgtcggaatgggctcggcgtgtgagctcgcgaagaaggagatggaatacgatgagaagaggataactgatttgcaggagcgtttgcttaatgggatcagaggcaaaattgatggggttgttgtcaatggaagcatggagaggcgttatgttgggaacttgaatttgtcatttgcttatgtggaaggagagagcttgctgatgggtttgaaggaagtggcggtttcgagtgggagtgcttgtaccagcgcgagtttggagccctcttatgtgctcagggcattgggtgtggatgaagacatggctcacacttcgattaggttcggaatcgggaggttcaccactgaggcagaggttgatagggcagttgagctcactgtgcaacaggtggagaagctgagggaaatgagccctctttatgaaatggtgaaggaagggatcaatataaaagatattcagtggtcacagcactgacc------cacatcatcatcatcatcaacccaaaagagaatccccaagcggttcgtgaagaatcagatccccgattcaatcctccaagatccagccctcaacgccgccatagccctcctcccttcaaactacaacttcgagatccacaaatgcgtgtggcgcgtccgctcctcctcggcctcgcgcgttgccctccagctcccggagggcctcctcatgtactccctcctcctctccgacatcatctcctccttcggcggcgccgaccactgcttcgtcctcggcgacgtcacctacggcgcctgctgcgtcgacgatctcgccgcctccgctctccgcgccgacctcctcatccactacggccacagctgcctcgtccccgtccactccaccaccgtcccctgcctctacgtcttcgtcgacatctccatcgacgtcctccgtctcgtccgcaccgtcgagctcagcttcggctcggcatcgtcctcgccggaacgatccagttcgcctccgccatccgagccgccaagccggagctcgagagccgcggcttcagggttctcatcccccagtcgaagccgttgtcggccggcgaagttctgggctgcacggcgccgaggataaaggaaaccgcggtggttttcgttgcggatggaagattccatcttgaagcgttcatgatagcgaatccggggatcaaagctttccgatacgatccctatttgggaaagctgtttttggaagaatactgtcaaaaggggataagggaatcgaggaagaacgcgatctcgaaggctatggaggcaaccaattggggtgtggttttgggaaccttgggaagacaaggaaatcctaaaattcttgaaaggctggagaagaagatggttgagaagggtctgagttacactgtgattctgatgtcggagatcagtccggcgaggatcgcattgttcgatgactctgtggatgcttggattcaaattgcgtgtcctagactctccattgattggggagaagcgtttcgaaagcctctgttgacttccttcgaggccgagattgctcttggagatttacccggttggtgggagaagaaaagaatgattcaagctccggccgtgaggtcctagggttcaacctggggctcctctccaaccccgatttcttccacaccgacgagaccatctcctccttcgtcgattacttcggccgccggaaggatttcaaggcggtgcacgaggtgatggtcctgcgccgcggcgttgccggccccaaaaccctagcctccgccgtcgagaggctcgtgagggcgggcagaccgaccaaagcggtggcgtttttcgagaggatggagaaggattacggccttagaagggacagagaatcgcttaggctggttgtagagaagctttgcgtgaatgggtatgctagttatgccgagaaaatggtgaagagcttggccgatgaattttttcccgatgagtttgtgtgtgatatgctgatcagaggttggtgtgttgatgggaagcttgaggaagctaggagattagctggggagatgtacaggggaggcttcgagattggaactgtggcttacaatgcaattctcgattgtgtatgcaagctttgtagagagaaagatcctttccggcttcattcggaggccgagaaggtgttgatggacatggaccttgttggggttcctagaaatgttgagactttcaatgttttgattaccaatttgtgtaagatcaggaaaactgaggatgcactgcagctgttctacaaaatgggtgaatggggttgtagtccaaatgcaaatacttttcttgttttgacaaatagtttgtatcaggctgctagactcggagagggcgatgagatgatggacaggatgaagtctgctggtttccaagatgccattgacaagaaagcttattatgggtttttgaagattctgtgtgggattgagagagttgatcatgctttgagtgtttttggaaagatgaagaaggatggttgtgaacccggggtgaagacctatgatttgttgatgagaaagctctgtgctcataaccgagtcgataaggctaatgccctttgcaatgaggctgtgagtaggggagtggaagtgacttccaaagcatatgaggttgatccaagatatttgaagaagccaaaggctgtgaagaaggagaagaaacgggagacatttccggagaaaatggcaaggaagaagagacgcctaaaacaaatccgactgagttttgtaaagaaacccaagaaaatgatgcgtcgatcttgtagaggaccaaattgtagcatccgcaagggccttcatgattggacaactgccactgttgaagacatatttttaccaattgaagcataccacctctatgaccgccttggaaagcgtattcctcatgaagagagattcgcaattccccggattccagtgctagttgagctctgcattcaagctggtgttgatatacctgaatttcccactaaaaggagaaggaagccaatcatccgtatcgggaagagtgaattcgttgatgcagatgaaagcgaactaccagaagctgtccctgaagctcctgagaaattgatatcaactgaaatatcagattcagaaataatcggcccttctagtgaagaagaaacaaccttgcttgcagaggaaacactccgagcatgggaacggatgagaagaggagccaataagctaatgaagctgtactatgtcagagtttgtggctattgccctgaagtgcatgtaggtcccagcggacacaaggcacagaactgtggtgctcataagcaccaacagcggaatgggcagcatggttggcaggcagcggtgcttgatgacttgattccgccaagatatgtgtggcatgttcctgatgttaatggaccgccactgcaacgggagctcaggagcttctatgggcaagccccagctgtagtggagatgtgtatgcaggcaggtgctgcagtgcctgatgaatacaaagcaaccatgaggttggatgtgggaatccctctgtctcttaaagaagccgagatggtcgtttgagctctctctgccttccgccagacccgccttgccttcgccgccgcaaaacacaaccagacccgccaatcctcatcttcttccttctccattaccgacgagaccgctgactccgtcgcctccatcgttgacgacccgcttgccgcctcaagcggacagcttatcgtcggcgtcgagagtcgttatcgggtcgtgtaccgcctcgtcaactgtatctacgttctgggtatcaccaccgtcgaccacgacaactccatcaatgtcttcgactgcatcaacatcgttaatcaggcagtaagcgtcatcgtcacggcatgtcgaggcgtagacgtgaccccagagaagctcagtcgcaagtacgccgagatctacatggccctcgatattgtcctcaggggcgtcagcaacatccggctcgccgccatgctcgcttctctgcacggcgacaacatcgcgaagatggttcattctgccatcgacaccgaaaacaagatccgcggcgccgagaattggagatccatagaggggcattccatcgagcaccaggccagcatcgacgcgttctccaacgtgatgttcgaaatgccgccggagacgatcgctgcgggggatgaggtcgtggcgagcatcgctcctgtggtgcacatggatcagctggatcagaagcaagagaaggaggaggagagcgaagctgagaaagacccttttgcggcgagtgataagattaaccagcccgagtctctagttggtgggttcaagaaggataaagattcggatttgtcaaaagctttggcgggtcttgaagtgaccactttgcctcctgctgaggcgacccaatcgacgcacattgccgtggaaggctttgaaggtgagtatggtgggatcgagttcggtaatgagcaagctacacttggtgaaacttttgaaggtttcagcgacgcttggggtggagggttggacccctctgaatttgttggtccgacgaaagttaagaaagaaccaggccttggtgggcttgaattgctacagaccggtgccgagcagccgatgctgctgctggcggagctgcaggtactcctcttgataatcttgtcaagtccattgaaatgaaaggccccgagatgcacatttccgaagagataagcgcagagtttagggattcgttgcttgctagagtaggactaatgggtgttgtttatttgaaaactttgcctcccaaagcctccggtgataaagaaaccgaattttcattccacattgaaggcacaagtgcagttaagagatttgttatgcagagttctcgcgttagtagtctcggcaatgggatgtttcatgtgaggaccgcaccctctgatgaagctttgccgattttgaagtatagtttgctaccgaggtcgacaccattgcctttgagggttcgtcttacaaaacgtcagagtggaaccttactctcagtgatgatacaatacgtatccaaccctgatttgctggcgccattgagtaatgtgacatttgttttgaaactaccggttgacccttcattgctcaaggtttcgcctaaagcaatattgaataggtctgagaaagaattgaaatggcatattccagaaatccctttaaagggttctcctggtcggttaagggtgaggatgcctattgatcctgaggcagatatgacggtttcttcatttcggagtagtagctttccgagaagtccagttagtgcatttttcactagtgggatactgaaaagattgaaaaccattgtggcaattgggctgattgttggtatgattctggggtttttagttggtgttatatttttctcatacaagattggattcgaagggaaagacgcggttatttcgttgaaacttcacgtggaagaaagcaattatgcagagaaaattggtattaagaagtggatggatgagaatgatttacctggaatggttgatagctacactaccaaattttatgagaccgtatcggaccaggtagatagtttggcaatgcagtataatgtaacggagcttgttaccgggattaagcattttgtgataaaacaacaggttaactcttcaggtccttccacagcctcaatgaccccatcaccatacacggagaagtttttgagtttaaggaatcggattactaatagggaatggggagagatttatactgagatggatgctattgtcagagaagtaataatcagtaggaaggatttagttgaaaaggcaaaagggtttgctgttcaagggatggatgtatcgcaacgtgtcttggccagtagtacatctattctaggaggcagtgccaaagtaatgttctccattggaaattccatcatttacggggcagctgaggttttcaattttgtttctcagttgatgatattcttttgggttttgtattatcttatcacatcagagtctggtggagtgactgaacaagttatgtgcatgcttccaatctctagaccaacaaggcttagatgtgttgaagttctggataaagctatttccggtgtccttttggctactgctgagattgcattttttcagggatgtcttacttggcttttattcagattattcaaaattcatttcttgtacatgtccactgttcttgctatcctcagctcgttgttaccaatatttccacctttgtttgcaacaattccagcagctctgcaactagtgctggaaggtagatacatcctagccgtcactttgaccattattcaccctttactcatgccaatcttcatcaccgccgagtctttgcagtccatcctctcgcacctctctttaatcgatcacttccagtccactatcggcacagtctcaacctccctcactaccccaattcgccaaagccatgaagtctcatccacttcctctctgctcctcatgccttgttggtcctcttccccttctcttccatacataggcgtcaagctagtcacctgcttccctcaaaactccaccttgaatctacccggaatccatgccagttacatcctcttcagctccacaaccggccaaacattggcttccattgacggaaccgagctgaccctttacagaacttcaagcgtctcgggcttagcttcgagaattctgtccagagaagacagcgaagtccttgtgatgatcggtgcgggtgctttggcaccccatctgatcagagcccatctatcagctagacccagtttgaagagagtcataatctggaaccgcacggtggaaaaagctagaattctggctgagagattgcaagagggtttgggtgttgatggggttagtttcgagagcaatgggtgtttggaggaagcgattgagttgggagatatagtgagctgcgcgacgaattcggaggaaccacttgtgaagggtgagaagctgaaagcaggagcacatttggacttggtaggttcgttcaagcattctatgaaggagtgcgatgatgaggcaatcaggagaggcagggtttttgtggataatgaggctgcgtttgtagaggctggagagttggtcggtgcttttgagagaggtgtcattgataagagagatatcggtggaaatttggtagagttgattactggagagaaaactgggagaagaaattctcaggagatcactgtattcaagtccgttggatcggcagtggtggatattctggcagctcaattggtgtatgagactcaacttcaatggcttcgcttgcctcccaaatatgcagcgacatagcctcaatcttctccaaaccaactcaccctcacaaaccagtcttggaaatcttaatcgccgagctttcctccacagcggctcgaaaaggccgggtgttcctctatggagtgggccgagagggcctaatgctgaaggccctttgcatgaggctcttccacctgggcctctcggcccacttcgtcttcgacatgactacgcctccactcaccagcaacgacctcctcatcgcctcagcaggcccaggtggattctccaccgtcgatgggatttgctccgtcgcacgatcgtacggtggcagagtcctcttgctgaccgctcagccggagactggatcgtgtgtgaagcatgcgagcgtagtagggtacgtccccgcgcagacgatggcgatgattcggatggtggtggggtggaatctaggccgttgcttccgatggggagtgtttacgagggagctttattcgtgctgtttgagatggtggtgtaccgattgggtgaggtattgaatcagagccccgaggctgtacgagctcgtcacaccaatctagaatgaagactattggggaaagtggcattggtcacaggtggagccactggtattggagcgagcattgtgcgcctattccaccagcatggtgcaaaagtttgttttgtggatgtgcaagacatacttgggcaacatgtctgtgaaacgcttggtggtgaaccaaacactagttattttcattgtgatgtcacaaaagaggatgaagttcgtcgagcaatcgatttcactgtcgataaatatggcacacttgatatcatggtcaacaatgcagggatgtcgggatcgccctgcaacgacatacgcaaggcagacttatcggagttcgagaaggtgttcgatttgaacgtgaaaggagtctacataggaataaaacatgcagctcgaataatgatcccgttaaagaaaggatctataatctctctttccagtgttgcgagtgtcattggaggtatgggtccacatccatacacagcttccaaacatgctgtgctggggctcaccaagagcattgcagccgagctaggacttcatgggattcgtgtaaattgcgtatctccatatgcagttgcgacgggcttggctttggctcacttacccgaggatgagcgaaccgaagatgcctttgcaggtttccgcgccttcaccgggagacatgccaacttgcagggtgtggaattgacagtcgatgatgtagctaatgctgtactcttcttggcaagtgatgaatcgaggtatataagtggtgaaaatctcatggttgatgggggctttacctctgtgaaccattccttgagagtctttcga---------------------------------------------------------------------------------------------------------------------------------------------------------------------------tacaattctcaggtgggagatctcagacgctttgcccagaagctcaacagcagcgatttctccgaaaccgctttcttggcttctcttgaagaaatcccccatgcgcttacccgagacaatgcgcttcttatactcaaccttttgaagccgtggcagaaaacccatttgttcttcaattgggttaagacccagaatgtgttccccatggaaaccatattctataacgttgcaatgaagtctttgaggttcgggaggcagtttcagctcatcgaagaacttgcccatgagatgattagcaatgagattcagcttgacaacatcacatactccaccattattacttgtgctaaaaggtgcaaagattttgataaggctgtggattggtttgagaggatgtacaagactggtatgatgcctgatgaggttacctactctgctattctggatgtttatgcccatttgggtaaggttgaggaggtgcttaatctgtatgagagagggagagctagtggatggaaaccagacccaattacattctctgttctgggaaagatgtttggtgaaactggagactatgatggtattagatatgttttggaagagatgaggtctatcggggtgcagcctaatctggttgtgtataacacattgttggaaggaatgggtaaggctggaaggcctggtttagcacggagcctgttcgaggaaatgcttgaatcaggtctcactccaaacgagaaaacgctgacagctcttgtcaaaatctatggtaaagccagatgggctagagatgctatggaattgtgggaacggatgaagtctaactcttggcctatggatttcattttgtacaacacattgttgaatatgtgtgcggatctcggattggaggaagaggccgagaggctgtttgaggacatgaagcaatctcagcaatgtcaaccggatagctggagctacacagctatgctcaacatatatggaagtggagggaatgtggacaaggcaatggaattgtttgaagaaatccctaaggtgggtgttgcgctcaatgtgatgggttccacctgtttgattcagtgcttgggaaagaccaggaggatcagtgatatggttagagtttttagcatttccattgaaagaggggttaaaccagatgacaggctatgtgggtgcttactctctgttgtatcgctttgcgagaacgaagatgacgaggataaggtgttagcttgcttggagcagtcgaatccgaggttggttgctctcgtcaaactaaactatatggtttatatccaggtttacacaacaagactgcagatgaatggtgtctggatgtccgatcactatcggttggtgcagctcatactgcactagaagagtggatgggtacgctctgcaaaatcgttcagcgcgaagagtcgctgccggagctgttttcagctcaaactgggactggaactcataaattctctcaaggactgggcaattcctttgctgctcatgtcggaaaacttgca--------------------------------------------------------------------------------------------------------------------------------------------------------------------------------------------------------------agaaaatcttataagctgtatccctccacttgcgccagcaaatgggctgaacgccttctttccgac-------------------------------------------------------------------------------------ttccatttcatcggcgattcctcggaacactttcacaatcaaactcacaatgcggcagctactctcgctccttctctt-----------------------------------------------cccccactcgctcctcccga-----------------------------------------------ccgccacgtgtccatccctat--------------------gatttctaagcttggcgctcagtcccatttcctcggcgacggcatt--------aggagagcttacgaggctagggtttccaag-----------ccacctcagtacggtttcagccaaga-----------------cgctttggtcagccggaggcagattcttcaggctgcctgcgaaacg------------------------------------------tccgggctccccaacgtctctcgacccggaggagttccagctagccgaatcgtatcgggccgttcccgctcccctctggcactcccttcttaagtctctatgctcatcttcctcctccatcggtctagcctacgctgtcgtttcatggctccaaaagcacaacctctgtttctcttacgaattgctctactccattctcatccacgcgctcggccgctccgagaagctctacgaggcgttcttgctatctcagagacaaaccctgacggcattgacgtacaacgctttaatcggtgcttgtgctcgcaacaacgacatcgaaaaggcactcaatttgatgtctaggatgcgccaagatggtttccaatcggatttcgtcaattacagcttcgttattcagtccctaacgcgtacgaacaagatcagttctccacttctgcaaaagctttatagggaggttgagtgtgataaaatcgagcttgacgggcagctactgaatgatataattgtgggttttgcaaaagctggtgatcctaaccgtgctatgcattttctagcgaccgctcaggccattgggttgagccccaagactgcaactttggttgcacttatatcggcattggggaattcaggtaggactgtagaagccgaatgcgtgttcgaggaaatcaaagaaggtgggttgaaacctagaacccgggcatataatgcacttctaaaagggtatgtaaaggcgggttctctgaaagacgcggaatcaatagtatcggagatggagaaaaatggtgtcgctccagatgagcacacttacagccttctcatagatgcttatgggaatgcggggagatgggaaagcgcgagaattgtgctgaaagaaatggaagctagcaatgtgcagcccaattcctatgttttcagtaggatcttagccagttatcgggatagaggggaatggcaaaaaacgttccaagtattgagggagatgaaggatagtggtgtaaaacccgatagacatttctataatgtgatgattgatacttttggtaaatataattgtcttgatcatgctatggatgcgtttgagcgtatgctatctgaagggattcaccctgatacggttacttggaatacgcttatagattgtcactgcaagtcgggacgccatgctagagcggaggagttgtttgaggaaatgcatgagagaggctgcccgccttgcgccacaacatataacattatgataaattcttttggggagcaagagagatgggatgatgtgaaaagcttgctggggaagatgcagagtcaaggtttgcttcccaatgttgttacatacactacattggttgatatatatggacaatctgggagatttaatgacgctatagaatgcttagaagtcatgaaatctgcaggcttgaaaccttcaacaactatgtataatgccttgatcaatgcctatgcacaaagacccaaatccccaaattggctcatacccacttcccgaagcaaccccaaagttcaaatcctcctcaaggatctcaccgtcatcgagcgcgcggtcatcggcgccggaggcggcggaatcgccggagccttcacgtacgtctgtctccacccgctcgacaccatcaagaccaagatgcagaccaaaggcgcctccgagatctaccggaacgcattcgacgccgtcgtcaagaccttccaatccaaaggggtcctgggattttacagcggcgtatcggcggtgatcgtcggctccaccgcttcttccgccgtgtatttcgggacatgcgagctcggcaagtcgatcctttcgaaattcgagggctatccctcttttctaatacctccgggcgccggagcgatggggaacatagtctcgtcggctataatggtgccgaaggaggtcatcactcagaggatgcaagccggagcgaaagggagatcttgggaggtccttttgaggattctggagaaagatggagttctgggtctctacgcgggctactcggcgacattgctgaggaatttgcctgctggggttttaagctattcctcatttgagtatctgaaagccgcggttctgagcagcacgaagaagagcaaattggagccgatccagagcgtcatttgcggggctttggcgggtgcgatttcggctaccattacgacgccgcttgacgtggtgaagacgaggctgatgacacagggtcatgtcgtggccgtgaatagagtctctgccgctgtgcgcggtggggtttcgaacactgtgaagcagattctgagagaggaaggctgggttgggttcacgcgcggaatgggtcctcgggttcttcacagcgcttgtttctctgctcttggttactttgcattcgagaccgctaggcttgcgatattggaagagtatattaagcgcaaggagttgaaacagctctctgtt---------------------------------------------------------------------------------------------------atcgaatcgttcctggtcaactcgctctccaacccttctcacttcgaagccttcaacctcgagaaatccacggttttgccactcaacggccgtgactcgccggcggcgatctcgacgacgccgttcgggtccgtccacgtggctcacggcagcaagatcacgtcgttcgactggtcgctgaggaagaagaagacggtcctgacacggttcaccgccgtcgattccttgctggcgatatcgccgtcgttggcggccgccggagccacggatttctcggggctccagatcctcgacctcgagaacggatccgtgaaggagaccctgacctgggagaacgtgacgaggtccgggtcgaccgtgcaggcgatcggatcctcaccggagctcctattcgcgagcttcgagtcgggtcgccggaattcgaattccataatggtggtccaagaagctctgaaattcctaaacaccctcttcgcctctcaagtctctcgcgttggccggccgcaatcccaccaaactgagcgagaccttaaaatgggcgacccacccgcgaaacccacctcccgttcccatcctcaccgccgacaccaccgacccgccgtcccttcgccgcctctgcgcccaaaccaagctcgtcctcaactgcgtcggccctttccgcctctacggcgagcccgtcgtggccgcgtgtgccgaaaccgggtgcgattacttggatatatgcggcgagccggagttcatggagaaaatggaggctgagtaccatcacaaggcggtggagaccgggtctttggtgatttccgcttgtgggttcgattcggttcctgccgaattgggtttcttgttcaattccaggcagtgggtcgctccggctaaccgggtcgaagcctatttgagcctggagtctgagaagaggatcgtcggaaatttggggacgtacgagtcggctgtcctgggtgttgctaacgccgacaagttgcagcagctcaggcggtcacgacccagaagagctaagccagtgattcccgggcctcctcctcccaaagggccaactatagaacaccagaagaatattggtcttcgggctgtaaagttaccttcggcagattcaattgttgttcggagaacactttcagctctgacagaaaatccagatggtcttcccgggttgaatgagaatgctgaacaaattgaaaagaggaaagcattctggtcgacggtaaagcctgctcattttggggtgaaatttggcactaaatctctgttgggcatctatcgtataattgctgttggagtatttattgggatcttgggtaaagctgcctttgggaggtggcttctcttaacatttccctcattttttagccttggatggttcaagaagaagggacctacagaagatgaggtgagaagtgcctcatttaagatgtggtttgttggacatggtttcagcgatatcagtcttgtttcacaagcaaactcaaaaccagatatggaaatagtgactagagtgatgggtcctgagattggctacttgaccacaccaataattcttcttcagtgtgctctcattgtattgaatcaaagggataacctgccaaagggaggagtttacccacctgggattgtattcggcccaactgatctccaagaaagactacagcagaatggaatttcatttgatgttgtatcaaagcagctaacaaagctgaaagatggacttgcaattggctgcgcgttcaaccacgcgatcctagatggaacatccatgtggcatttcatgagttcatgggctgagatctgcagtgggtcctccacgatttcggtcacacctttcctcgaccgcaccaaatcccgcaacacgcgcgtgaagctcgacatcccagccggagccaccgctaagagagagagtctttaagttctccgaaacctccatcgacaagatcaagtcgaaactcaacgtatcggacggctcaaagccgttctccacattccaatccctctccgtccacatctggcgccacgtcaccacagcgcgcggtctgaaacccgaagacgtcacggttttcaccgtcttcgccgactgccggaaacgggtagacccgccgatgccggagagctacttcgggaacctgatccaggcgatattcaccggcacggcggcgggattgctgctggcgaacccgccggagttcggggcggcgatgatccagaaggcgatagaggcgcacgacgcgaaggcgatcgaggatcggaacagtgggtgggagaaggagccgaagattttccagttcaaggacgccggagcgaactgcgtggcggtgggaagctcgccgagattcaaggtctacgatgtggatttcgggtggggcaaaccggagggagtgagaagcggctctaacaaccggttcgacggcatggtctatctctaccaggggaagtccggcgggaggagcatcgacgtcgagataagtttggaagctggagctatggagaggttggagaaagacaaagagtttctcatggtttcaagcgtttccaatgcctgttca---tctttgaagacactgaaggtgttagattgctacaaaattggggatgtgtcaattttaaacttggccaaattttgcaataatcttgaaactcttatcgttggaggctgccgggacatctctgatgaatctataaaacaagtggccattgcttgtaagactagtctgaaaaagttgcgcatggattggtgtttaaacatttcagattcttcattgagttgcatcttcactgaatgcgtaaatctggaggttcttgacattggatgctgtgaggaggtgacagatgctgcctttgagtgtttaagcagcagagaacctgagttgagtttgaaagttttgagggttagtaactgtcctaagattactgtagctggtctacccatgcttttggagaaatgtgtctctctagggtaccttgatgtaaggtcctgtccgcaagttacaaaggtaggttgcagtgaggcaggactacagtttcctgaatcttgtaaagtg---------------------------------------------------------------------------------------------------------------------------------------------------------------------------------------------------------------------------------------------------------------------------------------------------------------------------------------------------------------------------------------------------------------------------------------------------------------------------------------------------------------------------------------------------------------------------------------------------------------------------------aagacagggaccctcactgaaggaaagcctgctgtttctgctgtgacttcttttgtttatgatgaatcagaaattcttcaagttgctgcagctgtagagaatacagcttcacatccaattgccaaggctatcataagtaaagcagaatcattgaagttgagtatcccagtcacaagcaggcagttatcagaaccagggtttggaactatggctgaagtagatgggcgtttagttgcagttggttccttagaatgggttcatggacgattccgggccaaaatggatatgcctgaccttctgaatctggaacgtgctgttcatcagtcatctggagtgaaacattcagattactcgaaaacaattgtttatgttggacgtgaaggtgaaggcatcatcggtgccattgcaatatctgataatttgcgccatgatgctagatttactgttgctaggtcaattgccgaccttcctccggtattgatatctgagattctgaactgccttgatccaaaagaacttggtgttatttcatgtgtatcaagaagtctgtgtaggcttgcatctgaacaccatgcctggaaagggttttactgcgagaggtggggcctgccgtcaattccagaacatttggattcagaaatttctgagaagtcatggaaggaaatatttgtggaaaggaattttagaagtaagacttttatgggacgttatagtatagatattctctatggtcacactgaagctgttcggacagttttccttctggcttctgcaaaactaatatttacttcaggttatgactctgttgttcgaatgtgggacatggaagaaggtttggccattgcatcatcgcgcccccttggttgcactatccgtgcagttgcagcagatatggaattgttggttgctggaggtactgatggctttattaactgttggagagcagtggaggggcatcctcacttgtttgaaattaggggtcctcataaccagaatgttgagttccgtctgtgggagcacgaaggacccataacttctcttgctttggatctcaccaggatttatagtggatcatgggacatgactgttcgagtgtgggatcgtacttcattgaaatgcttgaaggtcttgaggcataatgactgggtttggggtctagtccctcatgatactacagttgctagcacatcaggttcagacgtatatgtttgggataccaacagtggggctcggatgactgttattcgtagtgctcatgttggcaatgcttactctatagctcgaagtcacactggggatttcctttttaccggaggggaggatggtgcaatacatatgtttgaaatctcaagtacttgcaatgagactgacacttttctagtagcaacatggattcctcattcaggtcctgtgtattccctggcattcgagtttccatggcttgcatcggcttcttgtgatgggaagctgtcgctagttgatatcagaaagctgcttaggtgtagcaagcaaactttaggaaagaacgaggggaccatagtactgtggagcccccacagaggatgttacatggatttgggaacaatctcttttcagtggacattggcgctgatcgtattgtgtgtggaggcgaggagggtgtggttaggatctggaatttttcacaagctttagaaattgagcagagggttcgtgccttaaaaggaatacgattagagaacaggatgagaagacgaaagctccagttagagattagtggtaaaagtggccgcaatgatcaatgttctgttgcagccaagaagaattctattaatggcgataggagtggtgtttggtatagtaaacgggggacaagtggcaagctgaaggcatag---------------------------------------------------------------------------------ttcaggtgtgtcagtttggatggagatgctgatcggcttgtatattttattgtgccatcaaaaagtgaaaataatattgaacttattgatggggataagatattatctttatttgctatattcatcaacgagcaactcggcattctgaaaaatggagtttctaaattgagtgaagattatccatgtcatattggtgttgtacaaactgcttatgcaaatggagcatccacagattttctgaaacagttgggccttcaagttgtatttactccaacaggagtgaaatacctgcacgagaaagcagctcagtacgatattggaatctattttgaagcaaatggccatggcaccatcttgttctcacaacttttcttactctggttgaaaaccacaaataatcagctttgtactattgctaaaggggttcagaacaacaaaaggctgctttgagactattggcagtcagtgagttgatcaaccaggctgttggagatgctttgagtgggatgctcttggtggaggccattttgcgacacatgggatggtcaatacagaaatggaatgagctttaccatgatctacctagtcggcaacttaaggtcggattatcgtaaaggccgatgtttcatacgaccatcaggaacagaagatgttatacgtgtatatgcagaagcatcaacacaggatgaagcagacaggctagccaactctgtggcaaacctggtggatcggtaccttgggttggtggaggagctccgagacaaatccacgtacaaaactctctgcgaggacctagaggacgctaacattttcatcggttcgttgattttcgttgaggagctggctctgaaagtcaaagctgcggttgaaaaagagagggacagactcgacgccgttttggtgttcccttcgatgcccgaagtgatgaggctgaacaagctggggtctttcagcatgtcgcagctgggccaatcaaaaagtccgtttttccagcttttcaagaggaagaaaccgtcagctggtttcgcagacagcatgttgaagctcgtgaggactctgcccaaggttttgaaatacttgcccagcgacaaagctcaggacgccaggctttacattctcagccttcaattctggctgggtgggtcccctgacaatttgcagaatttcttgaaaatgatatccgggtcttacataccggctctgaaagacgctaagatcaagtactccgacccggttctgtatttggatactggaatttggcaccctctggctcctcgtatgttcgacgacgtgaaggagtatatgaattggtacgatacgaggagggattctaatgagaggctaaagggctccaatgcgcctataattgggttggttttgcagaggagtcacattgttaccggtgatgaaagccactacgtggcggtgataatggaattggaagctaaaggggctaaagtgataccgatttttgccggtgggcttgacttttcggggccggtggagaggtacctgatcgatccgatcacgaagaagcctttcgtgcattcggttgtgtctcttaccggtttcgctttggttggtgggcccgcaaggcaggaccatccgagggctattgaggctctgatgaagctcgatgttccttatatcgttgcgttgcctctggtgtttcagacaactgaggagtggctgaacagcactttggggcttcatccgattcaggttgctttgcaagttgctcttccagagcttgatggaggaatggagcctattgtctttgctggtcgtgatcctagaactgggaaatcacatgctcttcacaagagagttgaacagctgtgcaccagggcaattagatgggctgagctgaaaagaaagtcaaagacagataagaggttagcaatcactgtgttcagcttccccccagacaaaggaaatgtcggaacagctgcctatcttaatgtcttttcctccatcttctcagttctgcaagatctcaaaagagacggttacaatgtcgagggccttccagagacatcagaagcattgattgaagaagtaattcatgacaaagaggctcaattcagcagtccaaacctaaatgttgcttacaagatgggggtccgtgaataccaaagcctaacgccttatgccactgccttggaagaaagctggggaaaaccaccagggaatctgaactctgatggagagaatctattagtatatggcaaacagtacggtaatgtcttcattggtgtccagcccacatttggctatgagggtgatcctatgaggctgctgttctctaaatcagctagtccacatcatggctttgcagcatattattcatttgttgaaaagattttcaaagctgatgctgttctccattttggtacccatggttcactggaattcatgcccgggaaacaggtgggaatgagtgatgtctgttaccctgacagtttgattggaaatattccaaatgtctattactatgctgctaataatccatctgaagcaactatagcaaaacgccgcagctatgctaatactatcagctacctgacccctccagcagaaaatgcagggctttacaagggccttaagcagttgagcgagctcatctcttcgtaccaatctcttaaagacacaggccgtggaccacagatcgtcagctcaatcatcagcacggctaaacaatgtaatcttgacaaggatgtggaactgcctgatgagggtcaggaaatcacagcgcaagaacgagatctcgtggttggtaaggtttattctaaaatcatggagattgagtctcgtcttttgccttgtggtcttcatgtcattggtgagcctccaacagccgtagaagcaatagcaactcttgtcaacattgctgctctcgaccgtcctgaagagaatatatcatcacttccatctatattagctgatacagcgggaagagacatagaggacatctatagatcgagcgacaaaggaatattgaaggatgtggagcttcttaggcaaataactgaagcatcacgtggagcaatttcagcttttgtggagcgtgcaacgaacagcaagggtcaagtcgtcgatgtggctgataagctcagctcgatccttgggtttggtatcaatgaaccttgggttcaatacttgtcgaacacaaaattttaccgggcagatagggacaagcttagaacattatttgggtttctaggagaatgtctgaagctaattgtggctgataatgagttgggaagtctgaagcaagcgttggaggggaagtatgtagaaccagggcctggtggagatccaattagaaacccaaaagttttgccaacaggaaagaacattcatgcgcttgatccacaatctatacccacagcagcagcattgcaaagtgcaaaagttgttgttgacaggttgattgagaggcagaaggcagataatgggggcaactatcctgagacagttgcacttgttttatggggcacagacaatatcaagacttacggtgagtccttggctcaagttctgtggatgattggtgttaggccaattgctgatacttttggtcgagtcaaccgggtggaaccagtcgatctggaagagcttggaaggcctaggattgatgttgttgtcaattgctcaggagtgttcagagacctctttatcaatcagatgaatcttcttgaccgggcagtaaagatggtagctgaactagatgagccaccagaaatgaactttgttaggaagcatgcaattgaacaagcagaatcccttggaattgacattcgcgaagctgcaacacgagtcttctcaaatgcctcaggatcctactcttctaatataaaccttgctgttgagaattcttcatggaatgatgagaaacagttgcaagacatgtatttaagcaggaaatcttttgccttcgattgtgatgcccctggtgcaggcatgaccgagaaaagaaaagtttttgagatggctttgagcacagctgaggcaacattccagaatctggactcctcagaaatctccctcactgatgtgagtcactatttcgactcggacccaaccaaccttgtacagaacctaaggaaggatgggaagaaacccagtgcatacattgctgacaccaccacagctaatgcacaggtccgtacactttctgagacagtgcggcttgatgcacgaactaagttattgaatcccaagtggtatgaagggatgatgtcaagtgggtatgagggtgtccgtgaaattgagaaaaggcttcagaacacagttggatggagtgcaacttctggtcaagttgacaactgggtgtatgaagaggccaacacaactttcattgaagatgaggagatgttgaacaggctcatgaacaccaacccaaattccttccgaaaaatggtgcagacattcttggaggccaatggacgtggttattgggagacttcagaacagaatatcgaaaggttgaggcagttgtactccgaagtcgaagacaaaatcgaaggagttgaccggtaaatggcgctcgtcgacccccactcgttcaccgattcgactcacccattgacaacccacatctcactctcgctctacttcgacttcccttccttcaccatccacggctccgccgtcctcaccctcccgacacgtcacaccggccctctcttcctcgacactcgctctctcacagtccactccgttctcgatcccaacgccaacgctccgctccctttcacgctctccgctcccgatccgatcagagggacgaggctcgccgtctcgctctccgaccactccgctctgcgagtcgtcttctcaacctcgccttcttcctccgctctccagtggctgtcgccgccgcagacattcaacaagacccacccgctcgtctacacacagtgccaggccatccacgcgcgctcggtcttcccctgccaggacacacccgcggcgcgtgtctgctacgccgcgcgtctcaacgttccgagccagctgtcggcggtgatggccgctaggcacgtcgatcggcgcgctccgatggccggagaggccgcagagctcttctgcggcgactcgatgtggtgcgcggaagggaggacggtggaggagttcgcgatggagcagccggttccgccgtacctgttcgctttcgcggtcggggagatcgggttcagggaggtggggcccaggacgagggtctatgcggaatcggtgccggcggtgctggattcggcggcgagggagttctccggcaccgaggacatgatgaggcagggggagaggctgttcgggccgtacgagtgggagcggttcgatctgctggttctgccgccgagcttcccttacggcgggatggagaatccgaggatggtcttcttgacgccgacggtgatcaaaggcgatgctagcggcgcgcaggtcgtggcgcacgagctcgctcatagctggaccgggaacttgatcacgaacaagaccaacgaacacttttggttgaatgagagttcaagtcaattgacactgatacctttcttgattttctgaaagctaacattcctggaatagagaaagaaattgacttaacattgtggactgagggtgttggtatccctccagatgcctatgaacctgtttccagtctgtatacaaagattgtgtcactagcaaatgaatttagtcttggtaggatgccaagggaggatgaagttgctgactggcacggccaggaatgggagctctacttggagaacttgccgaaatctgttgaagcttcacagatcttagctcttgatgagcgctacagactctcagaatcaaaagattatgaggtgaaggtagggtttctccaactggcaatttcttccaagtgcaaagattactatctggaggtggaaaaaactctgaaggaagttgggaggatgaagtaccttcgcccgctgtatactgcccttgtacaaggcactggaaaggaggaagaaaaggtttttgccaaaagggtatttgcagaggcttgtgaatcttatcaccctatagcacaaggtgttgttgagtccattctgagcaagcatgtgtag---------------------------------------------------------------------------------------------------------------------------------------------------------------------------------------ttggacaaagcagcgctgcagctaaaggaagatggtgcggatccaagtccttggaggctttgcactgtgactcaagtagaggaagtgaagatccttctgaaacttattccaataccagcttgtacaataatgctcaatatgatcttaacagagtttctgactctctcagtgcagcaggcatatacaatgaatacccatatgggtcatctaaaacttcctgtgacatgcatgccagtgtttcctgggctcagcatatttcttattctctccatctattactcggcatttgttccactttccagacgcatcaccggtcatcctcatggtgcctctcaacttcagagggtaggaattggtctagcaatttcaattctatcagtggcatgggctggagtttttgaaaggtacaggagaaattacgcagtaaagaatggatatgaagctatattcttaactccaatgccaaatctaagcgcatactggttgctgatccaatattgcctgattgggattgctgaagtgttttgcatagtaggactcttagaattcttgtatgaggaagccccagatgccatgaaaagtataggatcagcatatgctgctctagccggtggtttgggttgctttgcagccagcttactgaacagcattgtcaaatccatcacagggaacctagaaaaaagccagccttcttggctttcccagaatattaatactggtagatttgataatttgtactggctgcttaccgttatgagtatacttaatttctgcatttttctatattcagcacat------------tccaccaccgccgtcgattggatcgccgactccgtaaaaggtggatcgctaagccacgtcgaccttcataccggcatcaatggctgggcctcaccgcctggtgaacttttctctctccgagccaagaactacttcacgaaaagaacgaaatctccctccggcgagtacctactctcacctgccggcatggactggctcaaatcgagtaccaaactcgataacgtactcgctcgtcccgataaccgcgtggctgcttcccttcggaaagctcagtctcaagggaaatccctcaagagcttcattttcgctgtgaatcttcaagtccctggtaaggataattacagcgccgttttctatttcgccacagacgacgccgttcagcccggttcgctcctttaccgtttcgtcaacggcagcgatgcgttcaggaaccagcggttcaagatcgtgaatcggatcgtgaaaggaccgtggatcgtgaggaagacggtgggaaattacggagcgtgtttactgggcaaagccctgacgtgcaattaccacagaggacctaattatttcgagatagacgtcgatatcggaagctcagcgatcgccaacgccattttgcacctcgcattgggatacgtgacgagcgtgacgatcgacatgggttttctggtggaagcgcagacggaggatgagttacccgagaaattggtcggtgcggttagggtttgtcagatggaaatgtcgtcggcaaccatcgtggcacccattagggtcattatgtctctgcaaagggcaactttggctcggcatcacattgaaaagtggggcatagccttcagatcatttagcacccaaggtgcaacaccagcaggtgctccacagcccccaccgcctccccctcctcctgagaaaacccattttggtggcttgaaagatgaagaccgaatttttaccaacttatatgggttgcatgatccttttcttaaaggagccatgaaacgaggtgattggtacagaactaaagatttagtactcaaaggtactgattggattgttaatgaaatgaaaaagtctggcctccgtggacgtggtggtgctggttttccatctggccttaagtggtcttttatgccaaaagtatctgatggccgtccttcctatctagttgttaatgctgatgaaagtgaacctggaacctgtaaggacagagaaattatgcggcacgatccacacaaactattggagggttgtctgattgctggtgtaggaatgagggctagtgctgcttatatctatataagaggtgaatatgtgaatgaacggttgaaccttgcaaaggccctaaaagaagcttatgcagcaggactcttgggcaagaatgcatgtggatctggttacgattttgatgttcacatccattatggtgctggtgcttatatttgtggtgaagaaactgcgcttttagagagccttgaagggaaacaagggaagccaagactgaagcctcccttcccagctaatgcaggtttatatggctgcccaaccactgtcacaaatgttgaaacagtagctgtttcacccaccattttaaggcgtggcccagagtggtttgccagctttggtaggaaaaacaattccgggacaaaattgtattgtgtgtctggacatgtgaacaagccgtgcactgttgaagaggaaatgagtatgccattaaaagaattgatagagaggcattgtggaggtgttagaggtggatgggacaacttacttgcgataattcctggtggttcatctgttcctttgcttcccaagcatatatgtgatgatgtcctgatggattatgatgcactcaaggctgtccagtcaggattggggactgcagctgtaattgttatggataaatcaaccgatgttgtggatgcaattgctagactctcttacttctacaagcatgagagctgtgggcaatgcacaccttgcagggagggtacaggatgggtctggatggtcatggaaagattgaaggttggaaatgcaaagttggaagaaattgatatgcttcaggagctgaccaagcagattgaagggcacacaatctgtgctttgggtgatgctgctgcttggcctgtgcagggtcttataaggcattttaggccagagcttgaaagaaggattagggagcgtgcagagagggaattactggaggctgctgcttaatcctcttcttcttcttcatccaaagccctaactctagctgacctttctctctccaccacctgccgcgaagtcagcgatcaaccactctcttccgtccagtcgaccattcaatctctcatgctcaagctcgtccaatcaattctctccggcaacggcttcgccttcgacgtcccttcacgctccgccgccaaccagctctacgtcccggagctcgaccgcatcgtcctcaaagacaagacctctcagcgtccctttggaaacgtctccaccgtccgcaaagccaccatcaccgtccggatcctcagtctcatccaccagctctgtcagaagagcatccacgtcaccaagcgagacctcttctacaccgacgtcaagctctttcaggatcagactcaatccgattcggtcctcgacgacgtttcttgtatcctaggctgcactcgttccagtctcaatgtggtagccgctgagaaaggagtggttgtgggtcggcttgttttcagtgacgatggggataaaatcgattgcacgaaaatgggtataggaggaaaagctattccgccgaatattgatagagttggggatatggagagtgatgcgttgtttatattgttggttgagaaagatgctgcatatatgagattggctgaggataggttttacaatcggttcccgtgtataatcgtgacggccaaaggtcagcctgatgtggctacgagattgttcttgaggaagatgaagatggagttgaagcttcctgttcttgcacttgtggacagtgatccctacgggttgaagattttatcggtttatggatgtgggtcgaaaaatatgtcttatgatagtgccaatttgaccacccctgatatcaaatggttgggagttaggccaagtgatctcgacaaatataaaattccggagcaatgtaggctacctatgaccgagcaggatatcaaaacagggaaggatttgttggaggaggattttgtgaagaagaatccagggtgggttgaggagctgactttgatggtgaagtccaagcagaaggccgaaattcaggctttaagctcttttggatttcagtatttgtccgaggtttatttgccattgaagctccaagagagagattggctttgaatgcccgtcttcaaaaccccattcaatggctactccgtaaaattcagccctttttacgaatcccgaatcgccgtcgcgaccgcccagaacttcggcatcctcggcaacggtcgcctccacgttctcgacctgtctccgacccccaattcccctccaatctctgagctcgcagcttacgacaccgccgacggcgtctacgacgtcgcctggtcggaatcccatgattccctcctcgtggccgccatcgccgacggctccgtgaagctgtatgacctggctctgcctccgacctccaaccctatccggtctctccaggagcacacccgcgaggtccagtcggccgactacaacccagtgcggcgcgattccttcatcacctcctcctgggacgacaccgtgaagctctggactctggaccggcccaccagcgtccgcactttcaaagagcactcctactgcgtttactccgccgtctggaacccccgccacgccgatgtcttcgcctcctcctccggcgactgcaccgtccgaatctgggatgtgcgagagccaggctccaccatgatcatccccgcccacgaattcgagatcttgtcctgcgattggaataagtacgacgattgctgtatcgctacggcttcggtggacaagtcgatcaaggtttgggatgtgaggaattacagagtgccccttacggtgctgaatgggcatgggtatgctgttaggaaggtgaaattctctccccacaggcagggccagctggtctcctgctcgtatgatatgacggtctgcttgtgggattacatggttgaggatgctcttgtgggtcgatacgatcaccactcggagttcgcagtcggggtcgatatgagcgtgcttgttgagggacttcttgccagcaccggctgggacgagctcgtttacgtctggcagcacgggaccgaccccagagcgctggatttcgtacggacgaagctgaaagagaaagagaaggccgggtatctgagcgtgtctataagcgtgtggaagaagagggaggttttcgtgatcaattccatcatcgggctccacatgaacagcaaggaattctccgtgtgtttgagcttgatcaacgaactgctcgaccgcgattccgacgacccggttttgatctcgaagatgggttacgtgcagatgcagattggggatctggacggtgcgaagagctcgttcaatcgggtcgaggtgttaatggaggtctcaagaaaagcgacgggtcgctgaacgagatccagttcatgaacctcgtgaataggaacaaggctttggtttacttggtggggaaagactatgtatcggcggtgagggagtacgaagaatgcatcgagagggatcgcagcgacgttgtggctctgaataacaaagccctttgcttgatgtacctgcgggatttgtcggattcgatcaaggttttggaaaatgctcttgaaagggtgcctacggcggctttggatgagaccatcgtggtgaatctgtgtagtatgtatgaattagcctatgttaatcactcggatattaagaggaccctaagtaactggattgcccgggttgctcctgatgatttcgattcctcttgtactcggatatgaagcactcaaaatggtattatgtggttctttagggataaaggttttgatgacaagagtatccatgaaatgttcaaaaagtgcaagcgccttgagggtttgcaaaaagaaagggcctctgaaaactgggcttacttggaaagcattggcattcaagagagaaaattaccttctgtggtttcaaaatgtcccaaaatccttactctaggtctacatgagaagcttgttccaactgttgaatgccttacaaccctcggcacaaagcctcgtgaagttgcttctgctattgctaagttccctcacatactgtcacatagtgtggaggagaagctatgtccgcttttggctttctttcagacactgagtattcctgaaaagcagcttgggaagatgattttgctcaacccaaggctcatcagttacagcatagagacaaagcttgctgaaattgtggaatttcttgctactcttggccttaccagagatgggatgattggcaaagttctggtaaaaaatcctttcattatgggttatagtgtcagtaaaaggctgcatccaactgccgagtttctgaaatcaataggtcttacagagttgggtcttcagacagtggcaatgaacttccctgaagttttgtgtagggatgtggataggattctgagacccaatttttattatctacaaagatgcgggttcaatgatggtcaaatagcaactttagtgactggttatccccctattcttatcaagagtatccaaaactctctagagcctagaatcaggtttttggtagaggtgatgggtagacggattgatgaagttaccaattttcctgactttttccggtatggtttgaagaaaagattggaaaggggtcgtatttatcatgagacttacggatgccaaatgaatataaatgacatggagattgtcctatcgataatgaagaaagccggatataatgaatcggtggctaatccagaaagtgcagagatcattttcatcaacacttgtgctatcagggacaatgcagagcagaaagtgtggcagcgacttaattacttctggtttctgaaaaggcattggaagagtaatgttgctattgggaggtcacagtccgttcgcccaccaaaagttgttgtcttgggatgtatggctgagaggttaaaagacaagatcctagatgcagataaaatggttgatgtggtctgtggtcctgatgcatacagagatttgccacgacttctggaagaggtagattatggtcaaaaagggatcaatactcttctttcactggaagagacgtatgctgatattagtccagttagaatctcaaagaattcagttactgcatttgtatcagtgatgaggggctgcaataatatgtgctcattttgcattgttcctttcactagaggcagagagcggtcgcgtccagttgattcaatagtgacggaagtcgctgagctttggaaagaaggtgtgaaagaggtaacacttcttggccagaatgtaaacagctacaacgatgcatcagggtatgagaatgaagtagagccaggaacgaactggagcctaagtgaagggttttccaccattagcaaggtgaaaaaagtaggtctacgtttttctgatctcttagatcgactttccagagaatttccagacatgagatttagatatacctctccgcaccctaaagatttcccagatgaatttctgtatttaatgcgggatagacataatatatgcagatatattcatttacctgcacaaactgggagtacagcagtgctggaaagaatgcgccgcggatacacccgagaggcatacttggatcttgtgcaaaaaattcggagaataattccagatgtgggaataagcagcgatttcatatgtggtatggagcctttgtggaagcttttgtatttgctggagcctgctcccatttcactaattgtgacagcagtaggtgtgacatatggatctgcattccgtgctctaaattatggaaaagaaatggagagaaatcgtgatttatcagaagcatccattatgttagatcgttcacaagcactcatgattcctgtaatgagttctttcagtttgcttttgatgttttacctattctcttccgtctcacaacttctcactgcattcacagccattgcctctgtttcatcccttttcttctgtctatctccttatgtagcctatttgaaggcacagtatgggttggctgacccatttgtgtcacggtgttgttcaaagtccattacgcgaatccaagggctcttattattgttatgttcaggtatagttgcagcgtggcttgtttctgggcattggatattaaacaatctgttgggcatctctatttgtattgcctttgtgagccatgtgcgtctcccaaacattaaaatctgtgcgatgcttcttgtatgtttgtttgtatatgacatattctgggttttcttctctgagagattttttggggcaaatgtcatggtatcagtagcgacacaacaagcatcaaatcctgttcacactgttgctactagtttgagccttcctgggttgcaaatgataacaaaaaaactggagttgcctgtgaagattgtctttcccaggaacttgttgggtggagtaactcccggaggaagtccctcggatttcatgatgcttggtcttggtgacatggta-----tggcatccttccctttttcttcttcttctt-------------------------------------------------------------------------------------------------------------------------------------------------------------------------------------------------gaaaacgcccacgaggaatcggtgtgggcggcgacgtgggtgccggcgacagagaacagatccgcgttgttgctgacgggttcgctggacgagacggtgaagctgtggaaacccgacgacctcatcctccaccgcacaaacaccggccactgccttggcgtggcgtcggtggcagctcatccctccggcctcatcgccgcctcctcctccctcgacagtttcgttcgggtcttcgacgttgacaccaacgccaccattgctactcttgaagcccctccttccgaggtctggcaattgcgcttccatcctaagggtaccattcttgcagttgctggcgggagcagtgcctcggtcaagctttgggacacagcaacatggaatctggttactacattgtcaattcctcgtgcagaaggaccaaagccctccgataaaaccagcagcaagaaatttgtcatgtcagttgcctggagtccagatggcagacgtcttgcttgtggctccatggatggaaccatttctgttttcgatgtagcccgtgcaaagtttctacaccatctggaaggccattacatgcctgttcggactcttgtttattcgcctgccgatccaaggttactcttttcggcttcagacgatgctcatgttcacatgtatgatgctgaggggaaaaccctgattggggctatgtcaggtcatgcgagctgggtactcagtgtggatgttagcccagatggagctgctatcgccacgggctccagtgacagaactgtgcggctctgggatctcagcatgagggctgctgtgcagacaatgagcaaccacacagaccaagtatggggagtcacttttctaccaggaggggcggccggtcgacttgctagtgtttcagatgacaggagcatatcgctctatgactactcttga------------------------------------------------------------------------------------------------------------------------------------------------------------------------------------------------------------------------------------------------------------------------------------------------------------------------------------------------------------------------------------------------------------tccatggccaccgcgggcgacgtcctcagcccatcaaacacccgggtcgggtggatcggcaccggagtcatgggccgctccatgtgctcccacatcataaacgccggttacactctcaccgtcttcaaccgcactctctccaaggctcagcccctcctcgacttgggggccaacctggcccactcgcccctcgcagtcgcttcccaatccgacgtcgttttcaccatcgtcggctaccccgccgacgtccgctccgtcctcctcgaccccacctccggagccctcgccggcctcagctccggcggagtcctcgtcgacatgaccacctcagagccctccctcgccgtcgagattgccgccatcgccgccgccaagggctgcgcatcgatcgacgccccggtctccggcggcgatatcggagccaagaacgccaagctggctatattcgccggcggcgatgaaacggtggttcggcgattgaacccgctttttgccctattgggtaaagtcaactacatgggttctccaggaagaggacagttcgcgaagctagcgaaccagataacaatagcttcgaacatggtgggtttggtggaaggtatgatttacgctcacaaagcaggtctggatgtgggtttgtttctgtatgcgatatcgacaggtgcggcagggtccaagtctctggatttgaacgggcctcggattctgaagcgggatttcgaacccgggttctatgtgaaccatttcgttaaggatttggggatttgtttgaaggagtgccagggcatgggtcttgctcttcctggcttggccttggctcagcagctctacgtctcgttgaaggctcatggggaagggaatttggggacccaagctcttattttggctctggagcggcttaacaatgtttcccttgaatcatctatggaggatccaccaccgaagagctggagcatccatacccgacccgaggtaatccagaaatacgagatcctggagcgggtaggctccggcgcctattccgacgtgtacagagcccgccgtctctccgataatctgatcgtggcgctcaaggaggtccatgattaccagtccgctttccgcgagatcgaggccctccagatcctccacaactcacccaacgtcgtcgttttgctcgagtacttctggcgcgaggatgaggacgcagtgctcgtcttggagttcctcaggaccgacttggcctccgtcatcaaggaggccaagaagagggatgg----gggatttgtgtcggcgagctcaagagatggatgctccagattctctctggcctcgacgcctgtcatcggaatatgatcgttcaccgggatttgaagcccggcaatctcttggtctctgatgaaggtgtgctcaagctggctgattttgggcagactggtggtactactgtagtatcagctgaggatcttgtagcaacgcgaaaaggatcatcatctgagattatcagccctgatgaaaaattggctgctgtaactggcttttccccttcaaagcacagccatttctcttggtcacctgaatctggggattccttttctgctgaaaatcttacgagactggatgtgagatcaccagatagattggttggggagctgtattttcttgatgacacagtcacattgacgcctgaggaattgtcgagggcccctgctgaagtgttgggaagaagcagccatgggacgtcctatagggcaactttggagaatggagtgttcttgacagttaaatggttaagagaaggggtggcaaaacagaaaaaggaatttgccaaggaggctaagaagttttccaatatcagacatccaaatgtggtgggtcttagaggtgctgttccacatggtaaccttaaagcggcaaacatattgttggatgggcctgacctgaatgctcgtgttgctgattactgcctccaccgcctcatgacacaagctggcaccattgaacaaattctcgacgccggtgtcttaggctatcgttcaccagagctggctgctaccaagaagccagtgccttcttttaaatccgatgtttatgctttcggagtgatactgttggaacttctaaccggaaggtgtgctggtgatgtgatctcgggtgacgagggaggagttgatttgacagattgggtgcggtcgagggtgtcagagggtcgtggctcagactgttttgatgctgcattgacagcagaaatggggaatccagcagcagcaaagggaatgaaggaggtccttggtattgctgtacgatgcctacggtccatttcggagaggccaggtatcaagactatatatgaggatctttcatctatatagcaggttcagatggagcagtggcatggatataaacgacctgccgatgaacaagaatattctgatgaggttgacattggttctggtatagaaccctcggatgaagagcttaatgacttgtcacaggcatgcagaaaactgtgggagcttgatataaaccgtttggtacctggcaaggactatgaaattgattgtggtgatgggaagagggtgagccaaaggggagatgtagcagaaggaagcttatttacatggctgaatgaagacattttcagaagacccactttttctcgtttctgttctcttctagataactacaacccaaatcaaggaagcaaagaagttcttacaaatgatgagatacaagagcaagcagcattcatggaagaaattagcagaactgcacccattaaatatcttcacaagtatctctcatccaagggcattgtatctgaaaacgtccaagattttaagagattgatgagtcgtctttggtttgatctctatggccgaggtggttcatcacattcttcctctgcttttgagcatgtctttgtcggagaagttaagcaacagggtgaacaagaggtttctggcttccataattggcttcagagggaggggaagcttgttccatatggcctactgatggaatgatgcaatctgtatcaacccaaagcactctccgatgcctctctcggatgcttgatgagggaatccatgcggatgttaccatcgacacagccgatggaactctaagggctcacaaggcaattttgtcggcaagctcttctgtgttccaaagcatgttccatcacaacctcaaggagaaagagtcttccacaatccacatagaagacatgtcgatggaatcttgtgtggctcttctcagttacttgtatggaaccattaaacaagaggatttctggaagcaccggctagcacttcttggagcggcaaacaaatatgacatcgaagacctaaaagatgcttgtgaagaaagcctcatggaagacatcaactcaggaaatgtcctcgagaggctgcaggaggcctggctgtaccagctaaacaagctgaagaaagggtgcttaatgtacttgtttgaattcggcaagatctatgatgttagagatgaaatcaacaactttttcaggcatgctgacagggaacttatgctagagatgtttcaagaagtgcttgcagtttggaagccagtatgagagagaacaccccgagcccgagccgtgcatggggtttctccagagagagaacttctcgacggagataatcgagagcatatcgccggaggatctccagccgacggtgaagatctgcgtggacagcctccaatctccgtcggtggccgtgaagcgatccgccgccgcgaagctgaggctgctggcgaagaaccgcgccgacaaccgagtcctgatcggcgagtccggcgcggtcccggctctgatccctctcctacggtgcagcgatccgtggacgcaagagcacgcagtcaccgccctgctcaatctctctctccacgaggcgaacaagcacctggtgacgaatgccggagcgataaaatcgctggtgtacgtcctgaagaccggcacagagacttcgaaacagaacgcggcgtgcgcgcttctaagcctggctctggtggaggagaacaagagctcgattggggcttgcggagcgatccctccgttggtatcgcttctgctgaacggatccacaagaggaaagaaagacgccctgacgacgctctacaagctgtgctcaataaacccaaacaaagagagggctgtgagtgcgggtgcggtgaaacccctcgtcgccctcgtggctgagcaagggacgggtctggccgagaaggcgatggtgatcctcagcagcctggccgcgatcgagcaagggaaggaggccatcgctgaagaaggtgggatcgcggctctcgttgaagccatcgaagatggttcagtcaaagggaaagagttcgcggtgctgactctgcttcagctatgctctcattgtgtcaggaacagaggcttgcttgttagggaaggtgggattcctcctctcgttgctctctctcagactggtagcgttcgagctaagcataagtcttcatcaaaaagctacatctgggtcaatcccagtagtcccagagcttcgcagcttcgacgcaaatcttacgatgccaggtacacaaaactagtgagcttagctgatgctttgaattcttgtgattccactgaagatgatgtttcgaaagttttgaaggagttaggagataaaatagtagaacaagatgctgtggttattctcaataatatggttaacccagaaaatgcattgcttgctctcaagttctttcaaagtaaatttaaacctaagagggaagtaattctttacaacgttacgctgaaggtgtttaggaaatgtaaggatttggatagggcagagaagctgtttgataaaatgattgagagaggtgttaaacctgataatgttaccttttcaactatgattagctgtgctaggctgtcttctttccctgataaggctgttgagtggtttgagaaaatgcacagttttgggtgcgatccagatgatgttacctactcggcaatgattgatgcttatggtcgtgctggtaattttgctatggctttcagcttgtatgatcgtgctagaacagagaaatggcgcattgatccggtgacattctctactttgattaaaattcatgggcaatcagggaatttcgatgggtgtttgaatgtctatgaagagatgaaggctataggtgccaagacaaatttggttatttataacaccttattggatgctatgggaagagctaagaggccttggcaggccaagaaaatttaccaagagatgactgggaatggattttcaccaaattggataacttatgctgctctattgcgggcctatagtagagctcgatatggtgatgatgctcttaatgtctatagagagatgaaggagaaaggaatacagttgaatgtgattctctacaatacaattttatcaatgtgtgctgatattggctatgctgatgaagctgtgaagatttttgaagacctgaagagttccagtactcagcctgacagttggactttttcatcaatggttaccatatattcatgtagtgggaaagtctcagaagcagaggcaacgttgaatgagatgttggaagcaggtttcgagcctaatatatatatttttacctcacttatccaatgctatggaaaagtaaaacatattgatgatgttgtgaggacattcaatcaactattagaccttggcataactccagatgagcgtttttgtggttgtctcctgaatgtgatgacccaaacccctgaggaagaacttggtaagcttaccagttgcattgaaagggcttatccaaagcttgggtatgtggtaaaacttttgctggaggaggatgatggaaatgaaaattttaaaaaagaagccttcgaactttttgattcggttggtgctgatgtgaagaaagcttactgcaattgcatgattgatctctgtgtgaacctcaatatgctacaaaaagcctgtgagctattagacttagggctttcacatgagatatacactgatatacagtcccggtctccaacccaatggtctctccatctaaagggtctctctcttggagcagctcttactgcattgcatgtttggttaaatgacttgtctaaggcattagaatctggggaggagtttccaccattgctcggaatcaacactggacatgggaaacataagtattctgacaaaggtttagctagtgtttttgagtcacatttgaaggagttaaatgctccatttcatgaggctccagataaggttggctggtttttgactacaaaagttgcagccaagtcatggttggactcgagaagttcttccaaattagtttcggctgatcaacaaagcgaagaaagtttactagctggtagagggattgtgttctatcgggtattagaagcagttccttatcagggtaatggagataagatcaaactaccgtcttcttgcttcactgaattgtctgatcaaggggcttttgataaaggacccttgtactttcatttgtctctagttcctgaagaggaaaattgtcggactactcattctggtgttttggagttcactgcagatgaaggttctgttgggcttcctcctcatgtatggcagaatttattcccaactgacacaccaaagattcgtttggtagaagttcgttatatctggctgccaaaaggaagttatgcaaaacttcaaccagatcggattggcttctctgacttgcccaaccacaaggctatccttgagaccagtctacgtcagcatgccaccctttctgaagatgatatattcacggtccattatggggagcttatatacaagttacgggtccttgaactgaaaccctcttcaagtgtttcagttctagaaacagatattgaggttgacatagttggtcctgattcatctgtggagaggactgagcagcatgtcttacatccactaacatttggaaaaccagaatctggaatagttgatgaaggaaactacatgtattacaagttctcgatagacaatggtacttgggagaaggttgtttctgaggatgctcgcattgaggtaaggatagatgcagagtcagatgctggagatactgacctttatatttccaagcaccctctcatattcccaaccaggcaccagcatgaatggtcttcccatgacatcggttcaaaggccttgatccttagcatcaaagataagagctttggagtgggtaattatagtgttggcatttatggctttaagggaagaatccagtatcatatatcagtaagtgttcaggataaccgtaacagtaaagtaggtcaacaggctgcatctccctcatcatatatggagatggatactgtagaatgtaagaactgcaagcatcatatacccagtcggactatagcacttcatgaagcctactgcagcagacataatgttgtttgtcggtatgctggctgtggagttgtacttagggttgacgaggccaacaaccatatccattgtgacaaatgtggacaagcttttcagcaaggggaaattgaaaagcacacgacagtgttccatgagccactttattgcccctgtggtattgtccttgagaaggaagagatggttcaacaccaagcttcactttgtcccttgcgtctaattgtatgtcgattttgtggtgacatggttcaagctggaaattctgccatagatgttcgggatagactaagaggtttatccgagcatgaaagtgtctgtgggtctaggactgctccatgtgattcatgtgggcgctctgtcatgttgaaggagatggacatccatcaagttgctgtacaccaaaagaacgggcacaacctcatcaacctcataagcaaccggtgcttcgcagtgttcgtcttctcggtcctcgtatttacagtgattgccatcacctaccaacctccagatccatggctggattcatctccggccatgaccaaactcttcacagaacgcgagaacgccagcttcaaaaacgacaattccatcctcagaaccgggagaggatgtgtcctggaggtttcgaaacaaaaaggagaattcttggagaaaatatagggatttcaggaggttcaagtttggattcgacgacaactgcggctttaaagtggtccacgcgagcgggtggcattcgggtatcaatgcccggcgctcaagagacgaacagataaatgacaccatccccagtttgggatccgagacgaacttcaggaaaggaaggtacttgtactattctcgtggtggcgattattgtaaaggaatgaatcattatatgtggagtttcttgtgtggtttgggtgaggctatgtatttgaataggacttttgttatggatttgagtgtgtgtctctctgcaacttataatcctagcaataaagatgaggaggggaaagattttcgttactatttcgatttcgagcatcttaaggaggttgcctccattgttgaggagggtgaattcctaagagattggaagaagtcggatcgcgggcacaagaggaaatttccggttaggaaggttgttagctataagaccacccccatgcagctcaggaaagataggaatgccatcatttggaggcagtttgatgctcctgagcctgagaattactggtacagggtctgtgaaggacaagctgctaagtacattcaaagaccttggcatgctctgtggaaatccaagaggttgatgaatattgttaccgagatcagtggcaaaatggactgggatttcgatgctgttcatgtggttcgaggagacaaggcgcagaataaggagctgtggccgcatttggagtatgatacctcccctgacatgcttcttgagaagcttaaagggattgtccagccatggaggaatttgtatatagccaccaatgaaccgttctataattactttgataaattaaggtctcagtacacggttcatttgcttgatgattacaaggaattgtggggaaatgcaagtgagtggtacaatgagaccaaacttttgaatgatggtcgacctgttgagtttgatggatacatgagagtggcggtggatactgaggtcctttacagagcaaagaaacgagtggaaacgttttatgatttgacaaaagattgcaaggatggaatcaatacttgctgaaacccagaggacgaccctcctttttccctccccgaaatcgtaatcttccgctcctcttcgtcgtcttcctcaccctcccactcttcctcggagaacgaagatgtctccaacca--aatccaatcccaacgcaaattccaccaaaaccccaactcaccaacctctctttatcagcccggacccacacatctcgtctcagttctacaccttcaacccggaatcgcacgccctgatgattcgttgcctcctcgagcgccgactagcaaccccagccgagatccgcgccgccacgccgagagccgtgctcaagtcgtggcgcgccgtgtggaaggaccgcaacgaggatacggcttacataaccgcttggaagcgcatccaggacaagctcgctgctcacgtcgatgaaaacggtaatgaattcctctgtttcaagaacaatacccagcaattcgtttcccatgttaaccagtggcaggacattgttatgagctaccatggtgatagcgatttgaaacacttaggtcttaaggataccattgataggattaagcaggtgtggaccgtaggtgctaagttttatggcatacctgaaagctatattagggtttgtcttgctgcttgccctgtttgctcttctgcttcatctggggcagcagctaggagtaaacgacgtagatttgagtacactgagtcttttgatgtgcctgctaaagaagtgcccaataggcttcaacagttggctgccaagcacaaggtcgtgctttgcataaggcagaaatacattaggtataagccctttatggctgaggtcaaggactatgcttgtcatagggcaggcgaaccggctgctaagaaatcaaaaattttgaagagggaaccttacgcatccaagcgatgcgggtgtggattccgaattcgggccattgtccccattgccaattataatgataaggacaagacttttgtctatcaagaggaagggatggctgtgtttaagctgtatgctgtgcattcggggcatgagcctgggccgttggatggaaatgcaaggattatgcatcgagttgtgggtcacaaggggggatttttgatggatcaagatacagtttatggagtcagtgaggaaatggagaacgagggctttgggttgattggaaaggaggaagggaatttgcatctgtctgttttgcatcaggtgcaggaattgaggggtgaagttgggatattggaagcaaaactttcacaagtcccaagagagctgttggcttcggtgtctcgagagttgtgtgatattgtgaataaagttagacatttagggagtgagtgttcgaagcctctagggttgtttgaggacaagcctcattcggatgatgtgttggttggggaggatgatttggcacattggagtgatcaccaccatgagcgaatgtatggggatggcaaggacactgaattgattgaggatgatgaagacagttttgggcgaactcttggggatgttgttccttgggaccagatgaggacagattgtaggaatcagaaagatattttgagcgatacttgtaagtctgaaaagtggctgaaatgtagtaactttgatgagaagggtattcttgattgtgaggatacaaagctaaccaagcccttaagacacgatgagggtatagtggcagatgtaggtcttgtcggtatacaggttgatagtttttaccaagataatccaaaatggtatgattctccatgcgtattggactctagtgctgattgcggggatagtggattcaggcacggagagatcgtttagttccttcctgatcagtttacgtacaacactttggttaatggtctgtgcagggcaggacatgtaaagcatgctttagagatcatggacgtaatgcttgaacaaggatttgatcttgatatttttacttataactcattgatttctggactctgtaaattgggtgaagttgaagaggcagtagaaattctggaacagatgatttcaagggattgtacaccaaattctgtcacctataacactctgattagcaccttgtgcaaggagaaccaagttaaagaggcgactgaacttgcacgtgtccttacaagtaagggaattttacctgatgtttgcacattcaattctctgatccaaggtctttgcttgaccagtaattacaaatttgcattggaactgtttgaggaaatgaagcataaagggtgccaacctgatgagtttacttacaatatgttaattgatagctactgttctagagggagactaaaggatgctctgaagctgctgaaagaaatggagttaagtggttgtgcacgaaatgtagttgtatacaatactctgattgatgggttgtgcaaaggcaagaggattgatgaagcagagcatatttttgatgagatggaactccaagggatttcaagaaattcagtcacgtacaacaccctcattgatggcctttgtcagaacagaagggtggaggaagcttctcagcttatggaccagatgctaatggaaggcttgaagccggacaagttcacatacaattccttgctcacatacttctgcaggagtggggatataaaaaaggcagcagatattgttcagattatgagttcaaatggatgcgaaccggatattgtcacatatgggaccattattggtgggctgtgtaaagcaggtagagttgaggctgcaaccaggcttctcagaactgttcagatgaaaggaatggtcttgactccacaggcttataaccctgtgatacaagcacttttcaagcggaagagaacaaaagaagccatgaggctttttagagaaatggcagagaaagccaatcctccagatgctatatcatataagattgtctaccgtgggctttgtaatggaggaggaccaattggagaagctgttgattttacgattgaaatgatagagaaaggatttctaccggaagtctcatcatttgttatgctggctgaaggactttgtgctttatccatggaggacacccttactaagcttgttgacatggtcatggagaaagcgaagttatcagatagtgaagtttccatgataagtggttttctcaagatcaacaaatttcatgatgcattggccaatcttggtggtattcttaatagcaggaagcccagaaaagctagctccttaacctccgacgagttcccagtcgacgagacattcctggagaatttcgggcccaaagacaaagaaaccgaggacgaagctcggatacgcaactgggtcgagcgcgggtgggctccctgggaagaaatactctcccctgaagccgatttcgcaaggaagagcctgaacgaaggggaggaggttccccttcagtcgccggaatccatcgaagcttttcggatgctgaggccaagctataggaagaagaaaatggccgaattgggtctcagcgaggacgactattacaggaaacagttcgagataaagggcgagattccggagccgctgcagacgctgtgggctggaccactggtggtgcgacacttgccgccgagagattggccgccgaggggttgggaggttgataaggaggagctggagtttataagagaagcgcatagattgcaggcggtgagagtgccgttggagggtttggaaaatgaggtgagaatggagacggatgatatgtgtttggatagatacagggttttcttgaagcagtatacggaatgggttgatgccaacaaggatagaatggaagaggaatcttataaggttcaaaa-------aggaatatt--------------------------------------------------------------------------------------------------------------------gctaataatcaggtttcaacggaatccagaaaatccacgaataaaggaaaccagggtaattctaaaaagaagaaagctgggagagttgtgtcactagcagaggctgccaaaggatcaattgttttccaacaggggaaaccatgctcttgccaagctcgtcgacacaatcttgtgagcaattgcttatcttgtggcaagatagtatgtgagcaggagggagaaggcccttgcagtttttgcggtgcactagtgctgagagaagggagcacatatgctggtttggatgaaattttgcctccctcatcagatgccgaagcagcagctgaagcttatgcaaagagacttgttgaatatgacagaaactctgctgcacgtacaactgtcatcgatgaccaaagtgactactatgagatggaggggaatagctggttgtcaatggaggaaaaggaactcttaaggaagaagcaagaggagatagaagaagctgagaaggcaaaacgaaataaagtgattgtgacctttgacttggttggccgcaag---tatggagaaatggaaaaagtcttgaatgatatgggtgaggaaggggtgcttcccaataccgtaacttacaacactatgatggccgtttacatagagcaagggcaagctacaaaggctctgaatattcttgaggagattcaaaaaaagggcctgaccccatctccagtgtcctattctacagccttgttggcttatcgaagaatggaagatggaaatggagctttaaagttcttcgtcgagatcagagagaagtatggtagaggggagataggtaaggatgctgaggaagattgggaaaatgagtttgttaagcttgaaaactttacaataagggtttgctaccaagtgatgcggtcttggcttgttaaggatgacgactcaagcatcaaggtgttaaaacttctcatagaaatggataatgctgggattccgcttggccgttcagaacatgagcgccttttgtgggcttgtacacgtcacgaacatcatatggtggcaaaagaattgtataaaagagtaagagagaggcattctgagataagattgtctgtgtgcaaccatgttatctggttgatgggtaaagcaaagaagtggtgggcagcattggagatctacgaggacttgttggacaaggggccaaagccaaataacatgtcctatgaacttatagtgtctcatttcaatactcttctgactgcagctaggaagagagggatttggagatggggcgtaaagttgctcaacaagatggaagagaaaggccttaaacctggcagtaaggaatggaattcagttcttattgcctgttccaaagcttcgcaaacttctgctgctgtgcagatatttaggagaatggtggaacggggtcaaaaaccgacaatcatttcctatggggcgttgcttagtgcccttgaaaagggaaaactctacgatgaggcccgccgtgtgtgggaacatatgcttaaggtaggtgtgagaccaaatgtgtatgcctacacaatgatggcttcagtttttgctggacaaggaaagtttaatttggttgatgtcatcattcatgagatggtttcatcaggaattgagccgacagttgtcacatacaatgccattatgagtggttgtgcagggaatggaatgagctctgcagcgtatgaatggtttaaccgcatgaaagttaagaacgtttctcctaatgaggtttcttatgaggtgctaattgaggcgctagcaaaggattccaaaccaaggcttgcatatgagctatatttgaaggctcagaatgagggtcttcgactctcttccaag------------gacctgcctggaatggctcaggctttccacatatcgtcgaggacggcctctgcaatttcgatattaatagcgtttgcggctctgagcctccctctgttcatgtcgtctttaggtcagggattggcgttgaagacaaaattgctgtcgtacgcgactctgcttttcggattctacatggcgtggaacatcggagcgaacgacgtggcgaacgcgatgggaacctcggttggttcgggggcattgtctctgcgacaagccgttttgacggcgggggttttggaattctcgggggcgctgctgatggggacccacgtgacgagcacgatgcagaagggcattctggttgctgatgtgtttcagggcaacagtgctctgctctttgccggtttgctttcttctcttgctgctgctggtacttggctccaggttgaatgtaatgtttcttatgattcaccatcagatgaaaagccgttgtcagaggataaaatagtctctgtgcttggctgtatggtatctcttctgaataaagggagggaggatgttctttctggaagatcttccattatgaattcctttaccattgcagatgtaaatgtaatggaggatgaacttccaccgcttgccattttcaggcgtgagatgaaaaggtgttgtgagagcttgcatgttgctcttgagaactatttgatgccgggtgatgatcggagcttggatgtttggaggaaacttcagagacttaagaatgtctgctatgattccggctttcctcgtggagaggattatcccagccagatactgtttgcaaattggactcctatttacttgtctacttctaaagaagacatagggtccaattctgaggttgctttctggaagggtggccaggtaactgaagaaggtctgaactggttaatggagaaaggatataaaaccatagttgatctaagagcggagaatgtaaaagataacttttatgaagcagccataaacaatgctattgcatctgggaaaattgaattggtcaaaattccagttgaagttggaactgcaccttcaatggagcaggttgagaagtttgcatctttaatttcagatagtagtaagaggcctatctatctccatagtaaagaaggaatttggagaacatctggcatggtctcaagatggaaacagtacatgactcgctttgttgatgatgaagtgtgtccgattgaaggagatatgtgtgcttctgcgactggtgttgtgagggttcagtctagaaagaaagcagaaatgttcctggttcgaacagatggattcacatgtgccagagaaaaagtaacagaatcctccttagctttcacccatccaagcacccagcaacagatgcttttgtggaaaactacaccaaagactgtactactgttgaagaagcttgggcaagagctcatggaagaagctaaagagccaccgccccagcagaagctcaacaagtacagctctcggataacagagcccaaatcccaaggtgggtctcaggccattcttcacggtgttgggctttccgatgacgatctgagcaaaccccagattgggatatcttcggtctggtacgaaggtaacacctgcaatatgcaccttttaagcctatctgaggctgtgaaacaaggggtcagagaagctgggatggttggtttcagattcaacactgttggggtcagtgatgctatctctatggggactagagggatgtgctatagcttgcagtctagggacttgattgctgatagcatcgagactgttatgagtgctcagtggtatgatggcaatatttcgattcccggttgtgacaaaaatatgccaggtacaatcatggcaatgggcaggcttaacagaccaagtattatgatatatgggggaactatcaagtatggagaatatgttagcggatccataagtgatgagcagaggaagaatgtagtccttaactcttgtcctggggcaggagcttgtggtggtatgtatacagcaaacacaatggcctctgccattgaagctatgggaatgtctcttccatacagctcttcaacacctgccgtagacccattgaagctggatgagtgtcgtttagctggaaaatatcttctagaactactgaaaatggacttaaaaccacgagatattatcactctaaagtcgctacgtaatgccatggttactgtcatggcgctgggtgggtcaaccaatgctgtgttacacttgattgctattgcaaggtctgttggtctggaattgtctcttgatgattttcagaaggttagtgatgaggtcccatttcttgcagatcttaagcctagtgggaaatatgttatggaggatgtccacaagattttgcagggtaaagttgtggttattagaggagaaggccctaagggaggaccaggcatgcccgaaatgttgacaccaactagtgcaataatgggagcaggtctagggaag------------------------------------------------------------------------------------------------------------------------------------------------------------------------------------------------------------------------------------------------------------------------------------------------------------------------------------------------------------------------------------------------------------aaggaaaccgagagcctcgacttcatctcgttgatcaggaccgccgagcggcctctgaaggaccgcgaggctctgttggaatgcaaaggtaggaactttcacggcgttctgacggcgtcgactaggcgcgaggaagaacggcagcgtttggagtcgcagcagaggaaagatgggttggtcgcgaagagcaggctgatgggtgcggacgagaggggtatgggagggtatggagacgagatgggttacgatcctgctcccaaacccaaaatgcatttgaagggtagcaaaatcggcgaaggtgttccgataattcttgttcccagcgcgttccagacgcttattacgatctacaatgtgaaggagtttttggaagatggggtttttataccgaccgatgtgaaggtgaagcagatgaagggtgctaagcccgactgcgtgacggtgcagaagaagttcagcagggatagggatagggtagttacggcttatgaggtgagggacaagccctctgctttgaaggccgaggattgggatagggtggtggctgtttttgtgttgggtaaggaatggcagttcaaggactggcctttcaaggaccatgttgagattttcaatagaattatgggttttttcatgcgttttgaagatgacagtgttgagtcagcaaagattgtgaagcagtggaacgtaaagatcatctcgattggtatattacaggggtatgacaagcagatatgggaggttactgactataaaaaagatggtaacccatccattactttcaagtatcatagccgcgatggggaggaaggttacccaggggatgtctccttgactgcaacatacacacttacatcaagcacaaaattgagactcgacatggaagccgtgcctgaaaacaagcccactccaatcaatttagctcagcatacctactggaacttagccggtcacaactcgggaaatgtactcgaccattcgattcagatatgggcaaaccacattacccccgtggatgaaaacaccgtcccaacaggtgaaatcttgccggttaaaggcactccatttgattttactaccgagaagaagattggcaaggatatcaaggaggttggcatggggtatgaccacaactatgttctcgactgtgggaatgagaaatccggtttgaaacacgctgcaaaagttagggacccatcgagctcgagggtgctcaacttatggaccaatgcccctggaatgcagttttacactgcaaactatgtcagtggaatcaccggtaaaggaggcgctgtttatgacaagcatgcaggtctctgtttggagacgcagggattcccaaacgctataaaccagccaaacttcccttctgttgttgttcaacctggtgagaagtacaaacacagcatgttgtttgagttttcaatggacactttactaaaaacacataataagcttgaattcttgcacccacttcatgggttttcagagagagtgagtaattcaaaccctttgaggcttcaaaatcaggagcttagatttggaaccaagaagtcctatctgaaattgggtaggactgcttttgtcaagactagcagtagtgctcttctggagcttgtgccggagaccaagaaggagaatcttgagtttgagcttcccttgtatgacccgtcgaagggtcttgtggtggaccttgcggttgtgggtggtggtccggcagggcttgctgtggcacagcaagtttctgaggcagggctttcggtttgctcgattgacccatctcccaaattgatttggcccaataattatggtgtttgggttgatgagtttgaggccatggatttgctcgattgcctcgatactacatggtctggtgctgttgtgtacatagatgacaattccaaaaaggatctaggtaggccttatgggagggttaacaggaaacagctcaagtcgaaaatgctgcaaaaatgcatatcaaatggtgtaaagttccaccaatctaaagttgttaaagtcatccacgaggagtccaaatctcttttgatctgcaacgatggggtaacaattcaggctgctgtggttcttgatgcaactggtttttctagatgccttgtgcagtatgaaaagccatacaatccaggttaccaagtggcttatggaattttggccgaggttgaagaacacccattcgatgtagataagatggtttttatggactggagagattcacatctaaagaacaatctggagctgaaagagagaaacagtagaattcctacatttctatatgcaatgcccttttcatccaacaggatatttcttgaagaaacatctctcgtagctcggcctggactgtcatttaaagatattcaggaaagaatggttgcgagattaaggcacttgggcataaatgtaaagagcatcgaagaggatgagcattgtgtcattccaatgggtggtcctctcccagttctccctcaaagagttgttggaattggtggtacagctggaatggtgcacccttcgactggatatatggtagcgagaactttggcagcggctcctattgttgcgaactccatagttgagtacctaggttctgatagaggtcttcgaggaaatgaactgtctgcacaagtttggaaagatttatggcccattcagaggaggagacaaagggagttcttctgttttggcatggatattctgctaaagcttgatttggaagccacacggaggttttttgatgctttctttgatctagaaccacgttattggcatggattcttgtcgtctcggctgtttcttcctgagcttttattttttgggctttcactattctctcatgcgtctaatacttctaggatagagatcatggcaaaaggaactcttcctttagtaaacatgatcaacaacttgatacaagatagagattgagaagttttcgagacattgctccccaattcggtaaaagctaccgattctgagccaccattgctgccgaaagcatatgctccggactcgagaatctatacaactctgatgaagggctatatgaaggcgggccgagtcaccgacactgtgaggatgctggaggcaatgcggcaccaagatgacaaggccagccaccctgatcatgtcacgtacacaactcttgtgtctgcatttgtgaagtcaggctcaatggacagggcccgccaagtgcttgctgaaatgacaaggatcagtgtgccggcaaatctgattacttataatatacttctcaagggttattgccagctactgcagattgtcaaagcaaaggagttgcttagagagatggctgaagatgcagggattgagcctgatgtggtttcatataatatattgattgatggttgtatattggtggatgatagtgctggggctcttgcatttttcaatgaaatgagagcaaaagggattgctcccaccaagatcagctacaccacattgatgaaagctttcgcattttcaggtcaaccaaagctggctaataaggtgttcgatgaaatgctcaacgatcctcgggtcaaggtcgatctggttgcttggaatatgctggttgaagggtattgtagactggggttgattgaagaagctaagaaaatatttctgagaatgaaagagaatggattttacgctaatgtggccacttatggtagtctggctaatggaattgcattggctagaaaaccaggagaggcacttctgctttggaatgaagtgaaggagaggtgtgaagtgagaaagggagaaaactctgattcttcctctccaccaccattgaaaccagatgaaggattgttggatacgctagctgatatttgtgttagggctgctttttttaagaaagctttagaaattgtggcttgcatggaagagaatggtatacctcctaacaagaccaaatttacccgtatttatgtggaaatgcactccagaatgtttactagtaagcatgcctcgcaggccagacaagataggaggattgagaggaagagagctgcagaggctttcaagttctggttgggtttgcctaattcttactacggtagtgagtggcgattagaaccccagcttgatcagaatggaggtgggcctggggcaagaagctctcatgccataaccctagtaggatcaaaggcctatgttttcggtggagaatttgcgccacgtgttccggtcgacaacaagctccacgtgttcaacctcgaagatcttacatggtcggtggcccatgtaaccggagacatccctcctccaagagtcggcgtcacaatctcaaccgttggatcgaccatctatgttttcggtggtagagatgccgatcacaacgagctcaacgagctctactctttcgacacattggcgaacaagtggaccttactgtcaagcggggacaccggaccacctaaccggagctaccactcgaccaccgccgatgatcgccatatgtacatcttcggcggatgcggtgtggcaggccggcttaacgatctatgggcttatgatgttgttgatcaaaagtggatccaatatccaaccgccggggacaaatgcaagggtagaggtgggcctgggctggttgtggcccaaggaaagatatgggtcgtgtatggttttgccggagctgaaacagacgatgtccattatttcgacccagcccaaaaagagtggacccaggtagagacacatggtgaaaaaccgacggctcggagtgtgttctctacggttgtgattgggaagtacatattcatatccggtggggaagtggaccccagtgatctgggccacatgggtgccgggaaattctccggtgaaatgtacgcattggatacggaaacactggtgtggaagcgatgggatgatgggccggattcgggtcaccatcctgggcctcgtgggtggtgcgcatatgcgggtgggcgattcaatgggaaagagggacttttggtgttcggaggcaattccccaagtaatgatcgtctagacgacattttctttttcactcctccccaatccaacggaaacgacgccggattcgacctctctctccttgaagccgcagagaaatcccagggctcggtcgaaatgctggacctcaaaaccctaaaaaagctcgtcctctccttcgagcgccggctcaaagacaacattgcggcccggctcaagtacccgaaccaacccgaccggttcgccgactctgaaatcgagctccatgaagagctccagaagctcaaagtgctcgctggaggaccagagctctatccggacctcgtcgctatcaacacaatcccttcaatcctcaaccttctcggccacgacaacgtcgacattgcgatcgatgtcgttcagttgctccaggacttgaccgacgaggacgtcatcgacgacaacgatgagcccgccgtcgtactcgtcgaagccctattggagaacagcgttctcgagctcttggtgcagaacctccaccggctctccgaaaccgatcccgacgagatggcggcggtgtacagcacgctcgcgacgatcgagaatctgatcgaggtcaaaccggcggtggctgagatggtctgcgagaggaccaaattgctcaagtggctcttggggaagattagggttagggaattcgatagcaataagcagtacgcctctgaaatcctggtgattctgatgcagagcagcacggcgaatcagaagaggctggggcagatgaatggcgttgatgttctgcttcaggcggtggcaatgtacaagtctaaggatcccaagaacccagatgaggccgagatgttggagaatctgtttgattgtttgtgttgcttgttgatgccattggagaacaaagagaggtttgtgaaggctgaaggggtagagctgatgattattatcatgaagcagaagaaatcggcttatgggtcggccataagagcacttgattttgctatgactaagtacccgccggcttgcgaacgttttgttgatgttttggggttgaagacggcattcgctgcttttatgggtaagtgcggccaccgagccgtcgctctgatcggcggagccaccgccatagtcggagacccttccggtaagagcttggagaggcctgagctcgatccccaaactctggtgaataacacattgggtatcaccaaaacggtatccagaatcctggaattcccttgtgattttgaacaactacgattggtggaaagatgttctgctgctggattttcttaagcaggtgggtcggttcgcgagggtcggaaccatgatggcgaaggagagcgtgaggaagagattggaatcggaacagggaattagctttacggagttcacctaccagctgcttcaggggaatgattttctttacctgtttgagaatgagggtgttaatgttcagatcggtggtagtgatcaatgggggaatatcactgccgggaccgagcttattaggaaaaaacttcaggctgatggagcttatggattgacatttcctctccttttgaagagcgatggcaccaaatttggcaagtcggaggatggtgctatttggctttcaccatccatgttgtctccttacaagttctatcagtatttcttctctgttccggattcggatgtcgtgaggtttctcaaggttctgactttccttgacatggaagagatcaaggatttggaaagggatatgaagatgccggggtacatgcccaacaaggctcagcagaagcttgcggaagaagttacccgttttgtccacggtgaggatggtctagctgaggctctcaaggcaactgaagctttgaggcctggggctgagactaaattggattggaagaccatcgagggcatcgcagaggacgtgccttcctgctctttggcttatgatcaagttcttaatttatcccttgttgatctttcggtttcagctggtttgtttgatagtaaatccgctgcccgtcgactgttaaagcaaggagggctttacttgaacaactctagagttgatagtgaaagtaagaaagttgaggaggaggatattgtggatggtaaagttctccttttatctgccgggaagaagaacaaggtggttgtacggattgggatgagcgagcaagatgttgctgaataccgaaagagcttgtctattcgtgtatcgggttttgatgtaccaaggccagttaagacctttgaagattgtggtttttcttcacaactcatgaatgctattaaaaaacaagcctatgaaaagcctacagcaatacagtgccaagctttacccattgtgctttctgggagagacattattggtatagcaaaaactggttctggtaagactgctgcttttgttcttcccatgattgtccatatcatggatcagcctgaacttgggaaagaagagggtcctattggcgtgatatgtgcacccactagagaactggcgcaccaaatatatttagaggccaagaaatttgcaaaatctcatggtattcgtgtatctgctgtgtatggtggaatgtctaaacttgatcagttcaaagagctcaaggcaggatgtgagatagtagttgctactcctgggagattgatagacatgctgaaaatgaaggcactaacaatgtcgagggcaacttacctggtacttgatgaggctgataggatgtttgaccttggatttgagccacaaattaggtctatcgttggtcagattaggcctgatcgtcagaccttactattttctgcaacaatgcctcgtaaagttgagaagttggctagagagattctcactgatcctataagagttaccgtgggggaagtgggaatggccaatgaggacattactcaggttgttcatgtgattccttctgatgctgagaagttgccctggcttcttgaaaagctacctggaatgattgatgatggagatgttttggtctttgcttcaaaaaaagccacagtagatgagattgaaacccagctgactcagataagttttaaagttgcagctcttcatggtgacaaagaccaggcttcaaggatggagattttgcaaaaattcaagtctggcttctaccatgttcttattgcaacagatgttgctgctcgtggtcttgacatcaagtcaattaagtctgtggtgaactttgatatagcgagagacatggacatgcatgtacatcgtattgggagaacaggtcgtgctggtgataaagatggaaccgcttacattcttata------------------------------------------------------------------------------------------------gaaagtgctttgtccatagttggtccaaggccaatggagtggtctactgtgccatatagtgctccccagaccccagggcaaagtggaaaacagaggagttcaagtttggaatcaccaataatgttgctggcaggtcatcagagtgctgtgtacacaatgaagtttaatccggctggaacagttgttgcatctgggtctcatgacagagaaattttcttatggtatgtccatggtgattgcaagaactttatggttttaaaggggcacaaaaatgcaattcttgatcttcactggactactgatggaacccagattatatcagccagtccagacaaaactctgagggcatgggatgttgaaacagggaaacagataaaaaagatggccgagcactcctcatttgtgaattcatgctgcccaacacggagaggaccacctcttatagtcagtggatctgacgacggaactgccaagttgtgggatatgcgtcaaagaggtgcaatccaaacatttccagataaataccaaattacagctgtcagcttctccgatgcatcagacaagatcttcactggtggtattgacaacgatgtcaaggtttgggacttgcgcaagggtgaagtgacaatgactcttcaaggtcatcaagatatgataacgggtatgtcattgagtcctgatggctcctatcttctgaccaatggaatggactgcaagctttgcatttgggatatgcgcccgtatgcacctcaaaatcggtgtgtgaagatgttggaagggcatcagcacaactttgaaaagaacttgttgaaatgtagctggtcatctgatggaagcaaggttacagcgggtagttctgaccggatggtgtatatatgggatactacttctcgacgaatattgtataagctcccaggacacactggatctgttaatgagtgtgtcttccatcctagtgagccaattattggatcttgcagtagtgataaacatatttatcttggggagatctga--------------------------------------------------------------------------------------------------------------------------------------------------------------------------------------------------------------------------------------------------------------------------------------------------------------------------------------------------------------------------------------------------------------------------------------------------------------------------------------------------------------------------------------------------------------------------------------------------------------------------------------------------------------------------------------------------------------------------------------------------------------------------------------------------------------------------------------------------------------------------------------------------------------------------------atccctcctagtcggtacacatataataacctgatcaatgcatgtggatctagtggaaattggaaggaagctatgaaagtttgcaagaaaatgacagacaacggagttggaccggaccttgtaactcacaacattgttttgtcttccttcaaaagtggagcacaatattcaaaagctttatcttattttgaacttatgaagggaacacatatccgtccagacacaacgactcttaatattgtgatacactgcctgataaagcttgggcaatatggaaaagccattgagatcttcaattccatgagagataagagagcagaatgtcatcctgatgttgtaacattcaccagcattattcatatgtatgctgtatctggggagattgaaaattgtaaggccgtgttctctacaatggttgcagaaggcttaaaacctaacatcgtttcatataatgcactcttaggtgcatatgcttcacatggtatgcacaaagaggcatcatctatctttagtgacataaagcaaaccggttttcaccctgatgttgtatcatatacgtctttactcaatgcttatggacgatcacagcaacctaaaaaggcaagggcagtatttgacatgatgaagagaaacaacttgaagccaaatcttgtgagctacaatgcactgatcgatgcctatggatctaatggtttattagctgaagctgttaaagtactgcgtgaaatggaggaaaatagtattgagccaaatattgtgtcaatatgcaccctcttggctgcctgtgggcggtgtggtcagaaggtgaacattgacgctgtgctttcagcagctaagacgcgaggaatcaaactgaatacaattgcatataattcagctattggaagctatatgaatttaggggaacatgagaaagctatagatctgtatggatccatgaggaagaagaaagttaaaccagattctgttacttatactttattgataagtggttgttataggatgtcaaaatacagtgatgcgcttgctttttatgaaaaaatgatcgttttaaaaattcctttgtccaatgaggtctattcatctgttatctgtgcttacagcaaacagcagagaattcctcgaggtaagcatcgaaacccagaaaaggtagaggatgtgatatgcagaatgatggcgaacctggcctggacgacccgtttgcagaattcgatccgggatttggtacccgaattcgaccactccctcgtgtggaacgtgctgcacggcgcgaagaactcggagcacgcgctccagttcttccggtgggtcgagcgagccggcttgttcaagcacgaccgccagacccacctgaaaatgattgagattcttggcagagcttccaagctcaaccatgccagatgcatagtgctcgacatgcccaagaagggtgtggaatgggatgaggaccttttcgttgtgctgattgatagctatggcaaagctgggattgttcaggaggctgtcaaaatcttcaacaagatgaaggaattgggtgtggaaaggagtgtcaagtcttatgatgcattgtttaaggttatacttaggaggggacggtatatgatggcgaaaagatacttcaatgctatgttgagtgaggggatagagcctactcggcacacttacaatctcatgctctggggattctttctttcattgagattggagactgcaaaacggttttatgatgatatgaagagcaggggcatctcacctgatgttgtcacatataatacgttgattaatgggtataatcggttcaaactgatcgatgaggctgagaaattgtttaccgagatgaaggggcggaacctggcacctactgtgattagttatactaccatgttgaaaggttatgtttcggttggacgggttgatgatgcactgaaaactttcgaggagatgaagtcttttggtattaagcccaatgctgtaacgtatgctactttgttgcctggactttgtgatgcggaaaagatgcctgaagctcaggtaatgttgaaggagatggtggagaagtatattgctcctaaggacaactctatctttgtcagattgttatcttgccagtgcaaggctggtgatctgaatgctgctgcagatgttctaagagcaatggttcggctaagcattccgacagaggctggtcactatggaattttaatagagaacttttgtaaggccgaggtgtatgatcaggcagtgaagttattggacaagcttatagaaaaagaaattattttaaggccccaaagttccttggagatgctgccaagcgcttataacccaatgattgagtatctgtgcaatcatggacgtacagggaaagctgaaacccttttcaggcagttgttaaaaaagggtgttcaggatccagttgcatttaacaatttgatccgcggccattccaaagaagggaatcctgattctgcgtttgaaattttaaagatcatgggtaggagaggggtacctagagatgcagattcttataagttgctcatcaggagctacttaagtaaaggtgagccatctgatgctaaaacagctttggatggtatgattgaaagtgggcatcttccagatgcatcattcttcaggtcagtcatggagagtctatttgaagatgggaggattcaaactgcaagcagggtgatgaatagtatgttggagaagggggtgaaggagaacatggacttagttgctagaattttggaagcccttctcttgagaggtcatgttgaggaagcgttgggacgaattgatctgcttatgcagagtgggtgtgcacctaattttgatagtctcttatctgttctttgtgagaaagggaagaccattgctgcactcaagatgttagatttttgtcttgagagagactgtaacgttgatttctcaagctatgataaagtgctagatgctcttctagcagcagggaagactcttaatgcttattcaatactgtacaaaataatggagaaaggaggggccaccgattggagttgctgtgaagatcttattaagagccttaatcaggagggaaacacaaagcaagcggatattctatcgagaatgatgaagaga----------------------------------------------------------------------------------------------------------------------------------------------------------------------------------gagaggggtcagatg--------------------gttttcttcgacggagcgaagcggttcgagctcgaggatctgctccgagcgtcggcggagatgctcggaaaaggcgggttcgggacggcgtacaaggcggttctcgacgacggcggcgtcgtcgcggtgaagaggctcaaggacgcgcaggtcggagggaagagagagttcgagcagcacatggaggttttggggaggctcagacatcctcatattgtgggtctcagagcttattattttgccagggaagagaaactcttggtctacgattacatgcccaatggaagtttattttggctgcttcatggtact-aaggtc----aagaggctctctcagaaagccgat----------------------------gataaagactctggcatcgtttaccatggtccgatatcatccaccataaagaaagttaagcttctctcactttcaacctgctgcctttctgtatcactaggccctgtcattacattcatgacatcgcctgatatgaatgtaatacttaagggtgcagtggcatcttcagtaatattcatcagtgcttctaccaccgcagcccttcattggtttgtaagcccctatgttcacaagctgagatggaagcctggttcagacagttttgaagtggagatgttgtcatggttagccacaccgataccaaggactctcaagtttgctgatatccgactaccagagacgaatagaccttttgtgaccttcaaggccaacaacaatttctactttgtagacgaagagcactgtcacaacaaggcattgctagctagactgacccctacgaaaggaacgcatgagtcggcttttaaaaatttgtgagtgtctgttgagcgtccaccctatcatgtttatatggattccacatctgggcagcttgaacctgcatctggtgcccgcgccagtattccaggacgggactattggcctgaaggcactgacagtcgagttagggctgccagagctccagagcccaccggtaaatcggtaagatctccatcttatggaaagaaacctggcagtaggaggaagaagcaaacaggatcagttgctgcttctgagtctgaattgagcgtagaacaaagtgatgcagtggcatctgaaactttggaggaagctacagaagacctcaaggacatgtcatctgaatatgttatttatcagactgaacctgataaagaggaagatggatatgatctagacaagaaactaggacgtcctcacccctttattgatccaaaagtgaagaagccagtagaggagccatgtacaagtgaagaattatggtggaactggagaaagccagacaaggaacaatggtccagatggcagaggaggcgacctgatgttgaaacggtttttttgaaagcaatggcagagactgggcaagtaaagctttatggtgaacatccaacattgactgaaacttctctatatagagctagacgtcatcttttcaaggaagaaaggcttcaagctgaaaatgaaaaattggaaagaattggtccgttagcatactactcagaatgggtaaaagcatggaagaaggacacttcaagagaagcagttcagaaacattttgaagagactggtgaagatgaaatagcccaactaattgaaatgttttgtcatcaaacagatagagagtatcgcataatgatgggaactgatgttcgtataaaaagggatcctttagcaatgcgaatgggagaggatcaaataaagcaaaaggccctgcaatctttagccctctaatcaagaaagaggatttggctttcttagagaaggaagatggacttgcttccttggaaatgataggaagaggcggttgtggagaggtttacaaagctgaattaccaggaagcaacggcaaactgattgctataaagaagatcattcaaccgcctaaggacgctgcggaattgacagaggaagatagcaagactctgaacaagaagatgcgtcaaatccggtccgagattaacactgtgggtcatatcaggcaccggaatcttcttcccctgttggctcatgtttctaggcctgactgccactacctggtgtatgaattcatgaaaaatggtagcttacaggacaggtttg---------caccgggagctcaggagttggattggatagcaaggcacaaaattgctgtaggagtggctgctgggcttgaataccttcacatgaatcaaaaccctcgaataattcacagagatctcaaacccgcaaatatacttctcgatgatgatatggaagctcggattgcagattttgggcttgcaaaggcgatgccagatgctcaaacgcatatcacatcttcaaatgttgctggaactgtgggatacatagcaccagaataccatcaaacactcaagttcacagacaagtgtgatatttacagtttcggagtgatccttggtgttctggttacgggaaagcttccatctgatgaattttttcagagtagcaatgaaataggtttggttaagtggctgagaagtatgatgacttcagagaatcctcaacaagcaatcgacccaaagctaatgggtaatggatttgaggagcaaatgctcttggctctgaagattgcttacttttgcactttggataatccaaaagagcgacccaacagtaaggatgtaggatgtatgttgtctcagatcaagcactag------------------------------------------------------------------------------------------------------------------------------------------------------------------------------------------------------------------------------------------------------------------------------------------------------------------------------------------------------------------------------------------------------------------------------------------------------------------------------------------------------------------------------------------------------------------------------------------------------------------------------------------------------------------------------------------------------------------------------------------------------------------------------------------------------------------------------------------------------------------------------------------------------------------------------------------------------------------------------------------------------------------------------------------------------------------------------------------------------------------------------------------------------cagcttcctgctgatgccaaaattcctcgatcagcctgccttcgaacctaccaagttagggactcccaaggggttgtgtgggtttggatgtctcagaaaacaccacccaacccgaacaaactaccatggttcgagaactttgcgaggccggggtttcaagacatttcaacgatccatgaactcccatatgaccattccattcttctagagaatctcatggatccagcccacattccaatctcacatgacagaacagattggaccgcaaagagggaagatgctcaagcattgggtttcgaggtgaccgaacgctctgaccgtggttttgcagggtggtggggaaaggcaaaggatcagccactgccaaacttcttgcgtttcgaagcaccatgtgtgcttcaaaacagcagggaacttgttgacaagaacggacaaaaggactactttaccggtctattcctgtgtagaccaagtggacaggggaaatccatgcttattgtgagatttggagggacaaaaagatcaccactggcaaaattgtttccacaatggtacttgcatcagaatgcatgcaaggtgtttgagcaagatatgggattcctttcatcccaaaacgaggttctcatcaaagaaaaagttcccacgaaagagctttacctcaatttgagatcctcagatacatgggtagctgagtacaggaagtggatggacaaagttgggcacggtatgccttatcattttgggcatgccaccatatcattgcctaaagagcctgctgtggtagaacatgctccggcgggactggttgctggtgtttcggcctctccaccagccaagggaggaattggagcaatgcatgctcccaatttgaacaacagatatttccggcatgtgatccattgcaaagggtgcagaaatgttgtcaaagctttccagacatggaaaaatgccttgtctgcaattgctgtagcgctggcctcggtcgcaattcttgtgtctggaaggcagtggaaggcacttctgttggtagcagcagccgcctgctcgggtggagcttatgtttgctcagctgctgttgcattgaat------------------------------------------------------------------------------------------------------------------------------------------------------------------------------------------------------------------------------------------------------------------------------------------------------------------------------------------------------------------------------------------------------------------------------------------cctctgccttctgtttcgttctggtctgagatctccaaatttcagagaacaatctgggaggaatacaaaacaaagccaatctcatattggattcttctacttctgagcagtggtgcaatgcttgtggccttccctgcttcatccattctttctcgtctttattacaatgacggtggttccagcaagtggatcatttcatgggttgcagttgctggatggcctctaactgctctcatcttatttcctacatacttcttctgcaaaacttttcctacccctctaaatttgcagctcactcttgcatacattgtgcttgggttcttaagtgctgctgataaccttatgtatgcatatgcatatgcctatcttccagcatctactgctgctcttctggcatcatcttcactgattttctctgcactatttggatatattattgttaaaaataagattactatgtcgataactaacgccattgtgatcatcacatttgctgtgaccatcatagcgttggactcaagttcagacagatatggtaatgtcactgatagccaatacatcttgggttttgtttgggacattctgggatctgctcttcatggtctgatttttgctctttcagagcttgtttttgtaaaattacttggtagaagatccttccatgttgtgctagagcagcaggtcatggtttcgttatttgcgttcatatttaccaccatcgggatgattgcaaacaacgatttccaagggatggcatccgagtctagaattttcgagggtggtaaagtttcctattaccttgttcttatattggcagctgcaattgaggatagttccattgattttggagacttcttcaagggtccattaccgggaaagtttcttaagcttttggcatttttggctgcatccagacttggaatatacatacctctaggtggggtaaatcgggaggcatttgtaggaaatttggatcagaacagtttgttgagcacattagattcattttctggaggaggcattggtagaattgggatatgctcactaggtattgttccctttatcaacgcacagattgtctttcaacttcttgcccagatttacccgaaattacaagatcttcaaaaaagagaaggcgaagcagggagaaagaaaattctccagtatactcgatatgcttcggttggatttgccatagttcaggcaattggccaagtactctatcttcgtccctatgtcaatgacttcagtacgcaatgggttttatcttctgttaccttgttgactcttggctcaatattaacaacttacattggggaacgaatctcggacctaaaacttggaaatggcacatctcttttgatattcacaagcattatctcctacttgccagcatcttttggtaggacttttgtacaagcttttcaggatggtaactatgttggacttgccaccatcatcttatccttctttctgttggtccttggaattgtgtatgttcaggaagcagagaggaaaatcccacttaattatgcctcaagatacaccagtagagctgggggacctcaaaaatctgcttacctacctttcaaggtt--------------------------------------------------------------------------------------------------------gtacacgctaaccacaaccgaacccg------tctacgcctccgttaaggccttcgcacccgccacggtagccaacctcggtcccggcttcgacttcctcggctgcgccgtcgacggtctcggcgacttcgtctccctcagcctcgatccccacgtcaaacccggcgagatctccatctccgagatcaccggagacaacgccgccaagctcaccaaatccccactctacaactgcgcgggaatcgccgccatcgaggtcatgaagatgctcgggatccggtcggtcggcctgtcgctttccctcgagaagggaatgccattgggaagcgggctaggatcgagcgccgccagcgcagccgccgccgccgtggcggtgaacgagctcttcggagcgaggctgggagtcgaggacctcgtggcggcggggctcaagtcggaggagaaggtctccggctaccacgccgacaacgtcgcgccggcgatcatgggaggcttcgtcctgatccggaactacgagcctctggagctgatccgactgagcttcccggaggaaaaggagctcttcttcgtcctcgccacgcctgaattcgaggctccgacgaagaaaatgcgggcggcgctgccggcggagatcgggatgccgcaccacgtgtggaattcgagccaggcggcggcactggtcgccggaatcctgcaaggggatacgatcggtctggggaaggcgttgtcggcggataagatcgtggagccgaggagggcgcctctgattccgggcatggaggccgtgaagaaggccgccattgaagccggcgcattcgggtgcacgataagcggcgcgggacccacggcggtggcagtgatcgacgaggaggagaaaggggtcggaatcggggaagagatggttaaggctttcttgaaagagggaaatttgaaagctgctgctaatgtgcataggctggacaggattggtgccagactcattagcggcattaccagatgactggttttgatggaattgaaattcatggggcacatgggtacctcattgaccaattcttgaaggatgggattaatgaccgagtagatgagtatggtggatccgttgccaaccggtgcagattcttaatgcaagtggtccaagcagtagttgaagccattggtgctgatagagctggtgtcagaatttcaccggcaattgatcaccttgatgctcttgactccaatccattaggccttggtctggcagtgattgagaggcttaacaggctccaacaaaagattggagcaaaacttgcttatctgcacataactcagcctcggtacacagcttatggccaaacagagtcaggcagaccgggcactgaagatgaggaaactcacttgatcaggagtttgagaaaagcttacaagggaacatttatgtgcagtggtgggttcactcgggagcttggaatgcaagctttagcagagggtgatgctgatttggtatcttatggtcgtctttttatctcgaacccagatttggtattgagatttaagctcaatgcaccattgaacaagtacattaggaagactttctacacccaggaccctgttgttggatacacagactatccttttcttagcatattctcatccatatctccgtccccaattgcagccgccagtctgggtcaagtctacaaagctcgtctgaaatctggtgatgtagttgttgctgtgaaggtgcaacggcccggtattgaggaagctattggacttgacttctacctcattagaggactaggaattatcatcaataaatatgtcgatctagtaacgagtgatgttgttgcccttattgatgagttcgcccgcagagtctatcaggaacttaactatgtgcaggaggggaagaatgcaaggaggtttaaaaaactgtacgccgacagggaagatgttcttgtgcctgacattttctgggattataccagctgcaaagtgctgaccatggagtgggttgatggagtcaaattaaacgagcaagatgccattgagaaacaaggtctcaaagtattggatctagttaataccggcatacaatgcagcctcagacaactgctggagtatggatattttcatgcggatcctcatccaggcaatctcttggcaaccccagaaggaaaactcgctttccttgattttggaatgatgagtgagacccctgaggaagcaaggtttgccatcattggtcatgttgtgcacatggttaatcgcgattatgaagctatggcccgtgattactatgctctagattttttatcaaccgatgtcgatgttactcctattgtgccggcacttcgcaacttttttgacgatgcactcaattcaactgttagtgaactaaattttaagacattggtagatggtctaggtgctgttctataccagtatccattcaacgttccagcttactacgcattgatattgaggtcgctcactgtactagaaggtttggctctttatgccgatcccaatttcaaggtgctggctgcttcatacccatattttgctaaaaggcttttaacagatccaaatccatatctcagagatgcccttatcgagttgctttttaaggaggggaagattaggtggaatagacttgaaagcctactggttcagggaagaaaagatagagatttctctgcaaaagatgctttacaaccagttttgaagttgttattggccccagatggtgaagaactccgtaatttagttattaaagaggcagtccgcatcactgaagcgtttgtgcttggtacagttattgatacgtataactcgattcctgaccttgtgagatctctaatgtttactggcaatgcaagtggagttatttccatgagcaacgttgaacaggaaagcatgatagagctcagagatcaagtgtacaggatatggggacttcttcaatcatctgaaaattttgatccatccctttttcagccagttttacaagtaacagatcttcgtataagtttactagttggaggtgatagtatggaaggtcagtttgaagaattagctcaaaatcctgacattataatagcaactcccggcaggctcatgcatcatttatctgaggttgatgacatgtcattgcgctctgtggagtatgttgtttttgatgaagcagattgtctatttggcatgggttttgctgagcagttacaaaagatccttacacagctgagtgagaatcgtcagaccttgctttttagtgcaacattgcctagtgcgcttgctgagtttgcaaaagctggtcttcgagaccctcagcttgtgcggcttgatctggaaactaagattagccctgatttgaagcttgcctttttcaccttacggcaagaggaaaaaattgctgctctactttatttgataagagagcaaatccgttttgatgagcagactttaatttttgtatctacaaaacatcatgttgagttccttaatgttttgtttagagcagagggtattgagccttctgtatgttatggtgacatggatcaagatgctcggaaaattcatgtttcaaggtttaggtcaagaaagactatgctactgattgtgacagatattgcagccaggggtattgatattccattgcttgataatgtcataaactgggacttccccccaaaaccaaaaatttttgtgcatcgtgtgggccgagcagctagggctggtcggactggtactgcattttcttttgtgacatcggaggatatgccttaccttttagatcttcatctatttctctcaaaaccaattagggctgcacccacagaggatgaggttttgcaggatatggatggagtcttttccaagattgatcaagcgatagcgaatggagaaactgtttatgggcgttttcctcagacagttcttgatcttgtttcagacagagtcgcggaaacaattgattcttctgctgaattgacttctttaaagaaaacatgcacaaatgcatttcgcttgtattcaaagacaaaaccattgcctgcaaaggagtccattaggagatcaaaagaactacgccatgaaggtttgcatccaatttttaagaatgtattggctggtggagaactaatggcattggcattttctgagcgcttaaagactttcagaatagagaaggcattaggaccaaagggacagataacagagggggtcaaaacatggccaggaaaacgggttggcgtgcactctattggtgatcacacagccattgagctaattggcagagaccgtccgggtctgttatctgaaatctcagctgtcctagccaacctccacttcaatgtagctgctgctgaagtttggacacataacaggcggatagcatgtgttctctatgtcaacgatgatacaacaagcagggcagtggacgatccaaatagattgtctgtcatggaggagcagctaaagaacatccttcgcgggtgtgaggatgatgacaaagtgggctacacaagtttctctgtggggttcacgcacattgatcgccggctccatcagatgttgtttgctgacagggattacgagggtggtggactgacaaatgagatcgagtatcctccttccttcaaacccaagatcacggttgagcgctgtgaggagaaggggtattcagcgatcagcgttaagtgtaaagatcgtgcaaaactgatgtttgacatcgtgtgcacactcacggatatgcaatatgttgtgttccacgccgctatctcatcagatggtccctatgcatcacaggagtattatattcgtcacatggatggttgcactcttgatactgaaggagaaaaggaaagggtcatcaaatgtcttgaagccgcgattcgaagaagagtaagcgag---ctccattactggggcgaaactccagagcaagactactacgacctccaaggcatcagatcatcctcttccatccacacctctccgagaggcctcaaactcttcacgcgctcatggcttc---cttcccctt-acccactcgcggcctcatcttcatggtccatggctacggaaacgacgtcagctggaccttccaggccacgcccatctttctggcccagaaaggcttcgcttgcttcgctctcgatctccaaggccacggccgatccgacggtctcaaggctttcgtgcccagcgtggatctcgtcgtccaggactgcctctccttcttccattccgtcaagcgagaccctcaattccaaggcctgacttcattcctctacggcgagtccatgggcggcgcgatctgcctcctcatccatttctcagatccagaaggttttaagggtgcgattcttgtggcacccatgtgcaaaatatccgacaatgtcagacccagatggccgatccctcagattctgacgcaggtagccagattcttccctactctgccgatcgttccggctccggatcttatgtacaagtctgtgaaggtggaggagaagaagatcttagccgataagaacccgatgaggtacaggggaaaaccgagattgggtacggtgattgagctgctcagagtgacggagtgtttgagtaggagactgggcgatgtgaagcttcccttcatcgttttacatggaagcgcggatgtcgtcacggatccgaatgtgagcagagctttgtacgaagaggccaagagccatgacaaaaccatcaagatttatgacggaatgatgcattctttgctgtttggagagaccgatgagaatgtggggattgttcgtgcggatattcttacttggttg---------------------------------------------------------------------------------------------------------------------------------------------------------------------------------------------cac----accaccaccaccgccacgtgtccccgcatccgtatctacacgtgtacgattccgatcagaatcaatggctaaaattcaacctcgatttcctccccttccgttctccccacccggtcgcctcctctctcggtctcgtctacctctggggcgactcctcggccgcc---gagcccaacaagtcgctagtggtctgcaacccgttgacccgtcgattccgggtcctgccccagctgggctcggcgtggtcgcgccacggctcggtcctggtcgactcggcgagccgagtcatggttctgactgagctggcggcgctctacttcaccggct--catcagtggctgagtttctcctcgaacctgccgtcgaaacccagaagcccgatcctggtatccgactcggtctacgcgctctgcgacgtggggtcgccgtggaggagccagtggaagctcttcgcctgcacgatctcgaagctgaagagctcgcagacgtggaatcggctggagaggcacgagtggggcgacgtgttcgacatcctgaaacggccacgtttggtccgcggagacgggaatcggatcctgatggtgggcgggctcaaatcttcattctctttgaacacctcctgctccacgattctgatactgaggctggatttggacacactggagtgggacgaggctggtcgtatgcccttggagatgttcaggtgttttcaggagtcgagcaagttcaaggtgttcggtggaggagacagggtttgcttctcggccaagaggctcggaagattggctctttgggatcatcgttccgggaaagctgactggagctggatcgacggcgtgcccggtaccggtgatgggctttgcagaggcttcgttttccaggccagcttaactgcattgccatgatattcagtatctctaccaaagggactgggcaagggggacagcttaacctttgatgtattggctatcttcaccaataccttgcacccatttcctgagaaaattacccaggctgatgtgcagctcgtagtcttacaggaaagtgcacacttcctctctccttatgaagtcaaagtccaatccctcagtattaaactacctgatgcaagaattgaatcctacacaagattacaaaatactaaaattcatggttcagagatcaaatatggtccttatgagaatcttcctcccttctcatactcacctattgttgtccattttgagagtaatcaaccttttgctgttgcccatgagttggttcgagagatagaagtttcccactggggtaatgttcaggtgacagagcattacaatcttatccatggaggtgctcaaattaaaggggaattttccaggcttgattttcaagctagacctcatgtaaggggtgcatctgccttcaagcgtcttgttgcaagattgccaccaagagctcattctgtctattatagggatgagattggaaacatctcaacatctcatttatggggtgattctaaaaagactgaactggaaattgaacctagatatccaatgttcggtggttggaaaactgctttcaccattgggtatggcttgcctcttcatgacttcttatttgagtcaaagggaaagctcttccttaatttctcctttggttgccctatgactctcattgtgaag---agagcgaagccgaaggagctagtgctcggaaacccatcggtgacggtagagaaagggaaatacagttacgacgtcgaaaccctaatcaacaagctcagcagcctacctccacggggcagcatagctcggtgcctcgacatcttcaagaacaagctctccctcaacgatttcgctctggtcttcaaggagttcgctcagcgaggagactggcagcgatcgctccggctcttcaagtacatgcagcgccagatatggtgcaagcccaacgagcacatctacaccataatgatcagcttgctcggccgagaaggcctgctcgacaagtgcgccgagctgttcgacgaaatgccgagccaaggagtggtacgaagcgtcttctgctacacggctctgatcaatgcgtacggaaggaacggtcagtacgaaacctcgcttcagcttctcgataggatgaaaaaggacagggtatctccgagtatattgacttataataccgtaatcaatgcctgtgctagagggggtttggattgggaagggttattaggattgttcgcggaaatgagacatgaaggggtacaacctgatcttgttacttacaacactttgctcggtgcttgtgctagtagaggtttgggtgatgaggcggagatggtgtttaggaccatggtagagggtggaatagttcctgatataactacgtttagttatcttgttgaaacttttgggaaactgggtaagctcggaaaagtatctgagctgcttaaggaaatggaagccggagggattttgcctgatataacctcgtacaacgtgttgcttgaggcttatgcgcaatctgggtcgattagagaaactgtggatgtgtttaggcagatgcaatcggcagggtgttcgccgaatgctaccacttatagtattttgttgaacttgtatgggacgcacgggaggtatgatgaggttcgcgagctttttcttgagatgaaagttagcaatacggaaccggatgcagctacttataacattctcatcgaggtgtttggtcaaggtgggtactttaaggaggtggtgacattgtttcatgacatggtggaggaaaatgttgagcctaatatggggacttatgaggggttgatagttgcttgtggaaaggggggtctccatgaggatgcaaagagcattttacaacacatgaatgagaaaggaatagtgccgagttccaaggcttatacaggagtcgtcgaagcctatggccaagctgcattgtatgaggaagctcttgttgcctttaacacgatgaatgaagttggggccaagccatctgttgaaacctacaattccctgatacatgcatttgcacgaggtggacttttcaaggagacagaagcaattttgttcagaatgggtgagtctggtgttgcaaggaatatccattcgttcaatggtgttattgaagcattcaggcaaggaggtcggtttgaagaagctgtgaaagcctatgttgagataggaagaacaagatgtgatcctgatgagcggacccttgaggcagttttaagcgtttactgctttgcaggttttgttgatgagtgtgaggagcatttcaaagagctaaaagcttcgggaatattgcccagtatcatgtgctactgcatgatgcttgctgtttatgcaaggagtgataggtggatgatgcctatgagttgttgaatgagatgctcagtaatagagtatcaaatatccatcaagtgatggggaaaatgattaaaggagattatgatgatgaagctaattggcaaatggtagagtatgtgtttgacaaactaaactctgaaggatgtgggctgggaatgagattctacaacacacttctggaggcactttggtggttgggtcagaaagaacgagctgcaagggtgctaaatgaagctacaaagcggggactttttcctgaagatcaactctgtgggagatcgttggaagaatccagtggtatggaattggcatagttcttacatatattgtgactttatcgatatttccaggatatataacagaggatgtgcactctgagatactcaaagattggtacccagttatccttattactgcctacaatgtgtttgatctggttgggaagtgtttgactccattttatctccttgaaaatgcaaaggttgcaattggtagcactgtggtgagactggttttctttcctctcttcttggcatgcttgtatggtcctaaatttatgagaacagaaattccagtaacaatattgacttcccttttgggtcttaccaatggctacctgacaagtgttttgtttattctggctcccaaagttgtccaacttcaacattcagagactgcagggatagtaatggtactcttcttggttattggtttagcttctggttcagttgtatcttggttttgggtcatttgaacggaaaaaactgaaggtgcacaggttcctggaacaactgataaggagaatgaagaaagctctgttgctgtatataccaatggaataatcaatgaaattaggaatttggtgagtgacatttcctcggagaaaaatcggaagacaaaaaccaaagaagcacaagaaagcattcttcaagaaattgaaaagctggctgctgaagcctacagtatctttagaagctccattccaacttttacagaggaagctgtgacagaaccagaggagccaaaacctgttaccactaccaaaatatgctcggggacgggcacagggtttgaaatattatgccaagggtttaattgggaatctcataaatctggtaaatggtacttggaactcaaaagtaaagcagaagaattatcttctcttggtttcactgtgatttggttgccaccacctacagaatctgtgtctcctgaagggtacatgccaaaagatttgtacaatctaaattccaggtac---------------------gttgcctcacttcaagctctgactcatctgaacctttcattcaatcatttgtcctataagatatctcctagactagtgttttcagagaagcttttcgtcttggatttaagtaacaacgatttgtcaggtcctcttcctagcaagattgcggttacgactgagaaatctgggcttcttctacttgacctctctcacaacagtttctctggtgaaataccattgaagattacagaattgaaatgtttgcaggcattgttcctttcacataatcttcttgttggggaaattccagctagaattggaaatttaacatatctccaagtggttgatctctcacacaacttgttgtcaggttcaattccattgaacattgtcggttgttttcagctgctggcattgataatcaaaaacaacaatctttctggcgaaattcagccagagcttgatgcgttggatagcttgaagatactggacattagcaacaacatgatttctggtgagatccctttaactttggcaggctgtaagtcgctggagattgtagatttgagttccaacaatctctccggaactttaaacgatgcaatcaccaagtggtcgagcctcaggtatctgtccctggctcggaataaattcagtggaaatctacctagttggctgttcacattcgaagcaatgcaattgatggatttctcaggcaacaagttttctggttttattccagatggtaacttcaatgttagcaggatttataacagtggtggcactggtaaaatgctgaaggagccaattgttccaatgcaaaatgtggatacccaaatttctattattgtagctggcagcagcgaattgcgcttcagttacattctatcttcgatgattgggattgatctctctgactcaaagcgtgccgtgccattgaaggattatcgcaatattggaattatggctcacatagatgcaggaaaaacaactacaactgaacggattctgttttataccggcagaaactataaaataggggaggtacatgagggaactgcaaccatggactggatggagcaggaacaagaaagaggaattaccataacttctgctgcaacaaccacattttggaacgaacatcggatcaacataattgatactcctggccatgttgacttcacccttgaagtggagcgtgctctcagggtattggatggtgctatatgcttgtttgacagtgttgcaggagtggaacctcaatctgaaacagtgtggaggcaggctgataagtatggagtacccaggatttgcttcgtcaataagatggatcgtcttggtgcaaattttttccgtacaagagacatgattgtgacaaatttgggtgcgaagccactggtgattcaaattccaattggagcagaagataattttcagggagttgttgaccttgtgaagatgaaagctataatttggtctggagaagaattaggtgcaaagtttgtctatgctgacattccagcagatcttgaggagctggcacaagaatacaaatcacagatgatagaaacagtagttgagttggacgatgaagccatgaatagctacctagaaggagttgaccctgatgaagaaacaattaagaaactaattaggaagggaaccatctcaggtagttttgtgccagtattatgtggctcggccttcaaaaataagggggttcaacctttacttgatgctgttgtggattatttgccttccccgcttgaggtgcctcctatgaatggcactgaccctgagaacccggaagtgataatagagagggctcctagcgatgatgaaccatttgctggactagctttcaagatcatgactgatccatttgttggaaccctttcatttgtgagagtctatgctgggaagctatctgcagggtcatatgtactaaattcaaacaagggaaaaaaggagagaattggtagactattggaaatgcatgcaaacagcagagaggatgtcaaggttgctttagcaggtgatattgttgcccttgcaggtctgaaagatacaataacaggtgaaacattatgtgaccctgagaatcctattgtgcttgaacgaatggatttccctgatcctgtgattaaagtggcaattgaacccaagactaaggctgatgttgataagatggccaccggtttgattaaacttgctcaagaagatccttctttccacttctcacgggatgaagagatcaaccagacggttatcgaaggaatgggagaattgcatcttgaaattattgttgataggctcaagagggaattcaaggttgaggctaatgttggagcacctcaagtaaattaccgggaaagcatttccagggtgtcggaagttaagtatgtgcacaaaaaacagtctggtggacaaggtcagtttgctgatatcactgtacggtttgaacccatggagtcaggtggtggatacgagttcaagagtgaaatcaagggaggtgcagttccaagagaatatattccaggtgtgatgaaaggattggaggagtgtatgagtaatggtgtgcttgcaggctaccctgttgttgacgtgcgtgccgtactagtagatggttcttaccatgatgttgactcaagtgtcttggcattccagctggcagccagaggagcttttagggaggggataaggaaagctaacccaaagatgctcgaaccgataatgaaagttgaagttgtcacacctgaagaacatctgggagatgtgattggtgatctcaactctagaagaggtcagatcaacagctttggtgacaaacctggtggtctgaaggtggttgattcacttgttcctctagcagagatgtttcaatatgttagtacactaagggggatgacaaaaggccgtgcttcttacgtcatgcaattagccaagttcgacgttgttcctcagcatatccagaaccagcttgctgccaaagaggaagaagtcgctgcttaaccaaatttcaggtgataataattcaaccccaaatgctaatggtggtgttgacttggattcttatgtatttttgaagagagcccatgagcttaaagaagaagggaataggaggtttcagaataaggattatgtgggtgcacttgagcagtatgataatgctcttaagctcaccccaaaaacccacccggatagggctgtctttcacagcaatagggcggcttgtttgatgcaaatgaagcctattgattatgaaactgtgattgctgagtgcactatggccctccaggttcagccacggtttgtcagggctctccttcgtagggctcgggcatttgaggctattggaaagtatgagatggcattgcaggatgtgcaggtgttattgggggctgaaccgaatcaccgtgatgctttggagattgcccagaggttacggacagcacttggacctcgtcaagaagctcagcaagatctccacagccggccgtcccctgctgcccttggggcttcagcagttcgtggtgctccaatttctgggctaggaccatgtcttccagctcggcctgtacagaagaaggcaaataccctaaatttagatgctgcaattcaatggaggcagttgaaacttgtttacgatcatgacataaggcttgcccaaatgcctgtgaattgcagtttcaaagtgttgagggagatagtgacaaaaagatttccatcatcaaagtcagttttaatcaagtacaaggataatgatggtgatctggtgacaataacctctaccggtgaacttaggttggcagagtcttgtgctgatggccttattccaaaagatcctgaaatagataaaacagagtcacttggcatgttgagattgcatattgtggaggtgagtcctgaacaagagccaactttactggaagaagaagaggagaaacctgtagagagtgaaggcatcaaggaggatgaaagtgggtcttattcgtcacttagtgaatctttgttggaagcggctgattctgaaattgataagacagataaagaagccacaaaggagaagccaggagcttcagaagaccctgaatgcaaggaattggaaatggatgattggttgttcgagtttgctcagcttttcagaacccatgttggtattgacccagatgctcatattgatttccatgagcttggaatggagctctgttccgaggctcttgaggagacagtgactagtgaagaagctcaaagtctttttgacaaggctgcctcaaagttccaggaggtggctgcgctggcttttttcaattggggaaatgttcatatgtgtgcagcaaggaaacgaattcccttagatgagtctgctggaaaggagatagtggcaacacagcttcaaacagcgtatgactgggttaaggaaaaatattccttggccaaagataaatacgaggaagcactcttgattaagccagacttttatgaggggttgcttgcactgggacagcagcaatttgaaatggccaaacttcattggtcatttgcacttgcaaagaaattagatctttcaagctgggaatctgcagaaacactgaaactttttgatagtgcagaggagaagatgaaagttgccactgagatgtgggagaaacttgaggagcagagagcaaaggaactaaaagatccaaatgcaagcaagaaggaagaattgttgaaaagaaggaaaaaacaagtaaacggtaatgaaggtcaggttgagatttcagcagatgaagcagcagagcaagcagtggttatgagatcgcagatccatctgttctggggtaacatgctttttgagcgatcccaagtagaatgtaaattggggctagctggttggaaggaaaatatggatgctgctgttgagcgctttaagcttgctggagcttctgaggctgacatttcaatggttctgaagaaccattgttccaaaggagattcagtggaaggagatgaaaaaaagattatgggggaagagcagcagctgtgcgaggcggcgaagagcggtgacatcgacaaggtcaatactctaatagactccggagctgacgtgtcctacttcgacgccgagggtctgaccccgctcatgcactcgtcgaagcacggccatgcccacgtggtcaagacccttctcgaagctggagctccctggaacgccctctctcctatctctctctcagcaggcgatttcgctatggacgctgctcatcaggaagctttcgatctcgaagttaaaacagggattcaggctgagttggtacttggaaacattgcgaggaaagaaaataaaattgcatattgcaatttggattatttggatgatagagttagtttcagtgaggataagctgatggactccaacagcaaggcagtcatgatggcatgggagaaaccattgatggaggctcatgctaaagctgtttgctcaggtggtggtcatattttgaatattggatttggaatgggtcttgtggatacggccattcagcaatataaaccggttatgcacaccatagttgaggctcacccagaggtttatgagcgtatgctttctagtggttggggtgagaaggataatgtaaagatagtatttggccgttggcaagatattctaccccaacttggttcttatgacggaattttctttgacacatacggagagtattatgaagacctgagagagttccatcaacatcttccttcactgttgaagcctgggggaatatactcgttcttcaacggcctttgcggtggtaatgcatttttccatgttgtttactgtaacttagtttctctggaacttgagaggttaggatactcaactcagttaattcccttgcccgttaaggactgtttgggagaagaagtctgggaaggtgtgaaacacaaatattggcagctagatacatattatcttcctgtttgtcag---------------------------------------------------------------------------------------------------------------------------------ctacagctctcagagactatggctaaacggggaatgaacaagacagttagtgatcaagctatacatcttgatctgattgcgaaagctcgaggtattcctgatgccgaaaattatttcattggtcttcctgagtcttcgaaaaatcatctctgttatggggctctactcaactgttactgcaaggaatcaatgactgaagaagctgaagctcttatggaaaagatgaaggagctgaatattcctttaagctccatgccttataacagcatgatgacactttattcgaaaactgggcagtcagaaaagatcccggccatcatacaagaaatgaaggccgccaatattatgctggattcttatacttacaatgtctggatgcgggctcttgctgctgttaatgatatctctggtgttgaaagggttgttgacgaggtgaagaaggatggccgagttactagagactggactggatatagcaacttagcatcgatttatgttgatgctggcatgtttgagaaggcagaaagtgcactcaaggaattggaggaaagaaattcctgcagagatccttctgcttttcagttcctacttacattgtatggccgaacagggaacctacttgaagtttaccggatatggcgttctttaagattggcatttcctaaaactgcaaacataagctatctaaatatgattcaggtgttagttaacctgaaagatctgccaggtgcagagaaatgtttcaaagaatgggaatcgcagtgctcaacttatgatattcggattgctaatgttctcatcggagcttatgttagagagggtttgctagagaaggctgaggagctcaaggaacgggctcggagaagaggggccaagcccaatgcaaaaatgtgggaaatctttcttcgttattacttgaagaatggagaatttgggttggcagttgattgtgtttccaatgcaatatctactggcaaaggggatggtgggaagtggattccgcagcaagaaattgtaaacgcctttatggcgcattttgagcaaagcaaagatgtagatggcgcagaaggatttttggatactttgaaaaaggctgtagataccttagaagtggaggtgcttgaatcattgataagaacttatgctgctgctggaaggacaagccccatactccgtcgccgattgaaaatggaaaatgccgaggtgagtgaggccagtaaaaagttgcttgagacaatatgcgtggacatggcgttccggcgaatttcactgacatgcctcatcttcctcttccttttggtttctgctcagtcgctcgactctttcactcgccggaaacacaaaatcaaaggacctatcaaaacggtcgtcgttttggtcatggaaaaccggtcattcgatcatgttctcggctggctcaaatccacccgacccgaaatcgacggcttgtcgggcaatgaatcgaaccggatttcggtctccgacccgaattcgcaggaagtgttcgtctccgacgacgctctgttcgtcgactcggatccgggccactcgttccaggcgattagggaacaggttttcgggtcgaacgagtccgaggggaaaccggctctgatgaacgggttcgctcagcaggcggagggtatgtccgaaggaatgtcgaagaccgccatgagcgggttcaaaccgagggttttgccgatctacaccgagttagcgaacgagttcgccgtgttcgacaggtggttcgcctcggtacccgcgtcgactcagccgaaccggttctacgtccactcggcgacctcgcacggcgcgatgagcaacgtgaggaaggacctcatccacggcttccctcagaagacgattttcgattcgctggacgagagtgacctcagctttgggatttattaccagaatatcccggcgacccttttcttcaagagcctgaggaagctgaagcacgtgatcaagttccacagctacgggctgaaattcaagcggcacgcgaggctggggaagcttccgaactacgtggtggtggagcagcgctacttcgacatcagtctgttcccggcgaacgacgaccacccctcgcatgacgtggcgcgaggacagaagttcgtcaaggaggtctacgagactctcagagctagcccgcagtggaacgagatggctttgttgataacctatgatgagcacggtgggttttacgaccatgtccctacccctatttccggtgtgccaaaccctgatgggattattggacccgacccgttttacttccggttcgatcgcctcggtgttcgggttccgacgatactgatctcgccgtggatcgacaagggtacc
>Ventilago_africana
gcgtcagctccggcgccggtaccctccgaggatcctaatgagatttcaattaaaggggtgaaaatctccggtagacccctctacctagatgtgcaggccacgtcgccggtggaccccagggtgttggacgccatgcttccctactatctgtcccggtacggaaacccccattctcggacccacctgtacgggtgggagtcggaccaagccgtagagacggctcgcgcccaggtggccgacctcatcggcgggtcgccgaaagagatcatcttcacctccggcgccaccgagtgcaacaacatctcagtcaagggcgtcatgcacttctacagggacaagaagcggcacgtcatcacgacccagaccgagcacaagtgcgtcctcgactcctgtcgccacctacagcaggagggtttcgaagttacctacctcccggtgggctccgatgggcttgtcgacctagagatgctcaggtcctccattcgtgccgaaactgggctcgtctcgatcatggcggtgaacaatgagattggggtgattcagccgatggaggagattggcaaaatctgcaaggagttcaatgttccgttccacacggatgcggctcaggcattggggaagatacccatcagcgttgacaagtggaatgtgagcctgatgtctctaagtgggcacaagatttacggacccaaaggtgttggagctttgtatatgagacggcgtccgaggattcgcgtggagcctcagatgaatggcggtgggcaggagagggggataaggagtggcactgtgccaacccctttggtagtcggtatgggcgcggcctgtgagcttgcgaagaaggagatggagtacgatgcgaagagaattaccgcgttgcaggagcggctgcttaatgggattaggtccaagcttgatggggttgtggtcaatggaagtgtagagaggaggtacgccgggaatcttaatttgtcctttgcttatgttgaaggcgagagcttgctgatggggttgaaggaagtggcggtttcgagtgggagtgcttgcaccagtgcgagtttggagccctcttatgtgctgagggcattgggagtggacgaagacatggctcacacttccattaggtttggaattgggaggtttacaacggaggcggagattgatcgggccattgatcttaccgtacatcaggtggagaagttgagggaaatgagccctctttatgaaatggttaaggaaggtatcaatctgaaagagattcaatggtcacagcactgatcccgagaaacaaacaccagagccagtgctcagaagagggttccgaagcgattcgtgaagagccaagtcccggattccatcctccaagatccggccctgaacgccgctatagccctcctaccctccaactacaacttcgaggtccacaagtgcgtctggcgcgtccgctccacgggtgcctcgcgcgtcgccctccagcttcccgagggcctcctcatgtactccctcgtcctctccgacatcatctccaccttcggcggcgcctcccactgctacgtcctcggcgacgtcacctacggcgcttgctgcgtcgacgacctcgccgcctctgccctccaagccgacctcctcatccactacggccacagctgcctagttcccgtccacgtcagcgccgtcccttgcctctacgtcttcgtcgacatctccatcgacgtcgaccgcctcgtccgcacggtcgaactcagcctcaatccaacatcgtcctcgccgggacgatccagttcgcctccgcgatccgagctgccaaacccgagctggaaaatcgtgggttcaaggtcctgattccccaatcgaagccactgtcggctggtgaagtactgggttgcacggccccgaaggtc---gaaaccgtggtggtgttcgttgcggatgggagatttcatctggaagcgttcatgatagcgaatccaggtataagagccttccgatatgacccgtatatcgggaagctgttcttggaggagtacgatcacaagggtatgagagagtcgaggaagagcgctgtgtcgaaggccaaggaggtcaccaactgggggcttatactgggaactttggggagacaagggaatcccaggattttggataggttggagaagaagatgagggagaagggtttcacttacaccgtcgttttgatgtcggagataagtccggcaaggattgcgctctttgaggactcggtggatgcttggatacagattgcttgtcctcggctgtccattgattggggcgatgcgtttcgtaagccgctcctgactccgtttgaagccgagattgctctgggttatatcccaggttggtgggagaaggcatttgtgaagcgggtgccggccgtacggttttagggtttaacgagtggcttatctcgaaccctaatttcgagcacaccgatgagaccctttcgctcttcgtcgattacttcggacgccggaaggatttcaaggccacccacgatgtcattgtcggcgtacatggcgtcgtagggcctaaaaccctggcttccgccattgatcggcttgtgagggctggcaggccgactcaggccgtttcgttctttgagaggatggagaaggactacggcctcaagcgagacagagggtcgcttagtttggttgtggagaagctttgtgaaaatgggtatgctagttatgcagagaaaatggtgaagaacctagccaatgaattctttccagatgagtatatctgcgatacgctaattaagggttggtgtgtggatcgtaagctcgatgaagcgaagaggttagctggggagatgtatagagggggttttgagattggagcaatggcctataatgcgatacttgattgtgtatgcaagctttgtagggaaaaagatccttttaggctcgattcagaggccgagaaggtgctggtggagatggaccttcatggggttccaagaaatgtggagactttcaatgtgttgattaccaatttgtgtaagatcaggaggactgaggatgcattgaagctgttccacaaaatgggtgaatgggggtgttacccaaatgcaaatacttttcttgttttgacaaacagtttgtatcaggcagctagagtaggagagggcgatgaaatgatagacaggatgaagtctgcagggtatggtgaagcccttgacaagaaagcttactacgggtttttgaagattttgtgtggaattgagagaattgatcatgctttgagtgtttttagaaggatgaagaaagatggttgtcaacctggggtcaagacttatgatttgctgatgaggaagttgtgtgctcataaccgagttgataaagctaatgcccttttcaatcaggctgtaagtaaagggattgaattgacacccacagcgtatcaggtggatccaagatatttgaagaaaccaaaggctgt---gaaggagaagaaaagagagacattgccggagaagatggcaaggaagaggagacgcctcaagcaaatccgattgagttttgtgaagaaacccaaaaggatgatgcgccgatcttgtagaggccaaaatgctagcatccggaatagccaacatgactggacaactgcagttgttgaagacatatttttgccaattgaagcttaccacctatatgaccgacttggaaaacgtattcgtcatgaagagagattttccattcctcgaattccagcattagttgagctctgcattcaagctggcgttgatatccccgagtttcccacaaaaaggagaaggaagccaatcatccgcattgggaagagtgagttcgttgatgctgatgaaagtgaactaccagatcctgtccctacagctcccgagcaat---tattaacagaaatacccggttctgagataatagggccagcagatgaagaagaagcaaccttgcttgctgaggatacactccgagcatgggagcaaatgaggagaggagccaagaagctaatgaaggtgtattatgtgagagtttgtggctattgccccgaggtgcatgtcggtcccagcggccacaaggcacagaactgcggtgctcataagcaccagcaacggaatgggcaacatggttggcaggcagctgtgctcgatgacttgataccaccaagacacgtgtggcatgttcctgatgttaatggaccaccattagaacgggaactgaggaacttttatgggcaagccccagcggtagttgaaatgtgtatgcaggcaggggcggcagtgcctgacgaatacaaagcaaccatgaggttggatgtggggatcccttctaatcttaaagaagctgagatggtcgtttaa------------------------------------------gccaagcacaaccagacccccca-------------tcctcctccaacgccgatgccaccgccgactccgttgcttccatcggcgacgacccactcgccgctgctagtggtcagctcatcgtcggcgtcgagagccgttatcgcgtcgtctaccgactcgtcaacagcatctacgttctaggcatcaccaccgccgaccacgacaactccatcaacgtcttcgagtgcatcaacgtcgttaaccaggctgtcagcgtcatcgtcaccgcctgtcgcggcgtcgacgtaactccagagaaactcagccgcaagtacgccgagatctatatggccctagacattgtcctgagaggcgttagcaacatccgtctcgccgctatgctggcttcgttgcacggcgacagcattgccaagatggtgcactcggccatcgacactgagaacaagattcgcggagccgaaagttggaggtccgtggaggtgcactccattgagcagcagacgagcatcgacgccttctctagcgtgaggttcgaattgcctcccgagacgattgcggctggggatgaagtcgctgccaccatggctcctgtagtgcagagcgatcaactggatcagaagcaagagaaggacgaggagagtgaagcagagaatgacccatttgcggcaagcgataagattaatcagcctgaggcgctcgttgctgggttcaagaaggataaggattcggatgtgtccaaggcgttggctggtcttgacgtgacgacgttgcctccagcggaggcgacccaatcgactcacattgccgtggaagggtttgaaggagagtatggtggaattgagtttggtaatgagcaagcttcgcttggtgaaacttttgaaggattcagtgacgcttggggtggaggattggatccctccgagtttgttggtcccacgaaagtcaagaaacagcaaggtcttggtgggcttgaattgctacagaccggagctgatcacctgatgctgctgctagtggtcaagcaagtactccacttgataatctggtgaagtctactgaaatgaagggcccagagatgtatatttccgaagagattagcgcagagttcagggaatcgttgcttgctagagttggattaatgggcgttgtttacttgaaaactttgcctcccaaagcctccggtgataaagaaaccgagttttcattccgggttgaaggtacaagtgcagttaagagatttgtaatgcagagttctcgagttagtagtctaggcaatgggatgttccatgttaggaccgccgcttctgaagaacctgtaccaattttgaagtatagtttgctaccaaggtcaacaccactgcctttgagggttcgtctcataaaacgtcagagtggaaccttactgtctgtgatgatacagtatgtatcaaaccctgatttaccagcgccattgagtgatgtgacgtttgttttgaagctaccagtggatccctcgttactaaag---------------------------------------------------------------------------------------------------------------------------------------------------------ttacggcgtaggccggttagtgcattcggcacccgacggatattgaaaagactcagaaccatcgtggcaattgggctgtttgtgggtatgattttggggtttctgtttggcgtcatatttttctcctacaaaattggagttgaaggcaaagacgcggttatttcattgaaactacatgtggaggaaagcaattacgctgagaaaattggtgttaagcagtggatggatgaaaatgatctgcctggaatagtagactgctacacaaccaagttttatgagactgtatcggaacagatagatagcttggcaacgcagtataatatgaccgaatttgttactgggattaagcattttgtgattaaacgacaggtcaactcttcattgccttcgacaggcttaattaacccatccccatatgccgagaagtttgtgagtttaaggaatcgcgttagtaatcgggaatggggtcagatttataccgagatgaatgccattgtcagagaactgataatcaccagagaggatttagttgaaaaggcaaaagggtttgccgttcaagggttagatgtgtcgcaacgtgtcttagttagtagtacatcaattctaggaggcagtgcaaaactcatgttctccattggaaattccatcatctctggagcagctgaggttttcaatttcgtttcccactcaatggtgttcttctgggtcttgtattatctcatcacatcagagtctggtggagtgaccaagcaagtgatgtgtatgcttccaatctcaaagtcgacaaggcttagatgcgttgaagttcttgacaaagccatatctggtgttctattggctacagttgagatcgcatttttgcagggatgtctcacttggcttctattcagattattcaaaattcatttcttgtacatgtccactgttctggctattctcagctcattgttaccgatatttccaccactatttgcaacgattccagcagctgtgcaactggtactggaaggtagatacattctagcgatcatcttgaccattattcaccccttgcttatg------------------------------------------------------------------------------------------------------------------------------------------------------------------------------------------------------------------------------------------------------------------------------------------------------------------------------------------------------------------------------------------------------------------------------------------------------------------------------------------------------------------------------------------------------------------------------------------------------------------------------------------------------------------------------------------------------------------------------------------------------------------------------------------------------------------------------------------------------------------------------------------------------------------------------------------------------------------------------------caacttcgtcggcttcgcttgcgtcccaaatatgcaaccacatagcctccatcttctccaaaccaacccacccgcacccaccagtgttggaggtcttagttgcggagctttcttcccaagcggctcgaaaaggtcgggtcttcctctacggtgtgggcagggagggcctcatgctcaaggcactatgcatgcgcctcttccacttgggcctctcggcccacttcgtcttcgacatgaccactcctcctataacagccaacgacctcctcatcgcctccgctggccccggcggattctccaccgtcgatgctatctgctccgtcgctcgatcctgcggtggcagggtgttgttgctaactgctcagccggagacgggctcgtgcgtgaagcacgccagtgtagtgggctacgtgccggcgcagacgatggcgatgattcggatggcggtggggagaaatctcggccgttgctgccgatggggagtgtgtacgagggggctctgttcgtgttgtttgaaatggtggtgtacaaattgggtgaagcactggatcagagccccgaggctgtacgagctcgccacaccaatttggaatgaagattatgtgggaaagtggcgttggtcacaggtggagccactggtattggagagagcattgtacgcctattccaccgacacggttcaaaagtctgtttagttgatgtgcaggacagccttgggcagcatgtctgtgaaaccctcggtggcgagccaaatgctagttatttccattgtgatgtcacaaaagaggatgatgttcgtcgtgcggttgacttcacagttgataaatatggcacccttgatatcatggtcaacaatgctgggatgtctggttcaccctgcaaggacatacgcgatgcagacttgtcggagttcgagaagttaatggatctgaatgtgaagggagtctttctgggaatgaagcatgcagcccggataatgatccctgcaaagaaaggagccatcgtttccctttccagcgtagcgagtgccattggaggcttcggtccacattcatacacagcttccaagcatgcggtgttggggctcaccaagagcgttgcggctgagctaggacttcatgggatacgggtaaactccgtcggcccatatggagttgcaacaaacttgtccttggctcacctcccagaggatgagagaaccgaggatgccaaagcaggatttcgtgccttcatcgggaggcatgcaaacctgcagggagtggaattgacaggggatgatgtggctaatgctgtgctcttcttggcaagcgatgaagcaaggtacataagtggcgcaaatctcatggtggatgggggcgttacttgtgtgaatcactccctgcgaaccttcagaaagaacccatccttggctgagcagctcaggcctttgaccaaaaccactctctctgacgctcccaaagaccaagttaatctcttgtctaagccaaagtcgacgtgggtcgaccccaccaagcccaagcgctcggtaatttcccttcagaggcataagcgctcttctcattctcacaatcctcaggtgagagacctaaggcggtttgcgcagaagctcaataatagttatatctctgaagctggtttcgtctctgctcttgaagaagtcccgcacccacttaccagagataatgcgcttctgttgctcaacagtttgaaacagtggcagaaagcctatatgttctttaattggatcaagacccagaagttgtttcccatggaaactatattatataatgtcactatgaagtctctgaggtttgggaggcagtttcagctcattgaagaccttgccaacgagatgataagcaatgggattgagcttgataacattacctactctactattattacctgtgctaaaaggtgcaaactttttgacaaggctgtggagtggtttgagagaatgtacaagaggggtatgatgcctgatgaggtgacttactctgctattctagatgtttatgtcagtttgggtaaggttgaggaagtgcttagtttgtatgagagaggtagagctagcggatggaagcctgaccctataacgtactcggtcttgggaaagatgtttggtgaaactggtgactacgatggtatcaggtatgtcttgcaagagatgagatctctcggggttttaccgaatgtggttgtgtacaatacgttgttagaggcaatgggtaaggctgggaagcctggtttagccaggagcctgtttgaggaaatgcttgaatcaggactatccccaaatgagaaaacattaaccgcgcttgtcaaaatctatggcaaagccagatgggctcgagatgctatggaattatgggaacaaatgaggtccaactcttggcccatggatttcattttatacaacacgttgttgaatatgtgtgcggaccttggattggtggaggaagctgagaagctgttcgaggacatgaaacagtcggagcattgtaagcctgacagttggagctacacagctatgctcaacatatatgggagtggtgggaatgttgagaagggactggaattgtttgaagaaatgtctgtggtgggcgttcagctcaatgtgatgggttgcacttgtttggtacagtgccttggtaaggctgggaggatcagtgacatggttagagtttttggagtttcaattgaacgaggagttaagccggatgacaggctctgcgggtgtttactctctgttgttgccttgtgtgagagtgaagatgatggagataaggtggttgcgtgcttggagcaggccaatccaagattggctgcttttgtcaaacttgactatttgggttgtatccaggtttacacaataagacggcggatgaatggtgtttggatgttcggtcactatccgttggtgcagctcacactgcactagaagagtggatggggactattttcaagattgttcagcggcaagaagcattgccggagctgttttcggctcaaacagggactggaacccataaatttgcacaaggactgggcagttcctttgctgatcatgtgagaaaacttgcaggggccagcaacctcgctccagatctgcaagcacaaattgatgagacactggaggagataactcctcgttgtgtcttggagctcttagccttgcccctggatgatgagtatcgatccaaaagggaagagggcctccatggcgttcgcaacattttgtgggctgttgggggtgggggagcagccgcaattgctggaggattcacccgcgaggatttcatgaatgaagctttcttacggatgacggctgctgagcaagttgatctatttgcagccacgccaagtaatatcccagctgagagttttgaagtttatggagtggcacttgcacttgttgcccaagcttttgttggtaaaaagcctcatctcgttcgggattctgataacttattccaacaactgcagcagaccaaggtaacagctctaggaaacactgactatacatctggtaaaaaccgtgagatagactttgctttagagagaggtctctgttcactccttgtcggagagcttgacgaatgccgctcgtggttgggtttagacaaggagaaatcaccgtacagaaatccatctgttgtagactttgtattggagaactcaaaggatggtgatgacaatgatctccctggtctttgtaagttgttggaaacatggttgacagaggtggtatttcctagatttagagacactagagacatacaattcaagcttggagattattatgatgatcctactgttcttaggtatttagaaaggctggagggtgctaaaggttcacctttagccgcagctgcagccatagttaggattggggctgagtccgggttctccgacgactctcgacccggttgagttccagctggcggagacgtatcgggctgttcccgcctcgctctggcactcccttctcaagtccctatgctcctcttcctcctcaatcggtctggcttacgctgtcgtttcgtggctccaaaaacacaacctttgcttctcctacgaattgctctactccatactcatacacgcgcttggccgctccgagaagctctacgaggcgttcttgctctctcagagacagtcccttacggcagtaacttacaacgctttaatcggtgcttgtgctcgcaacaacgacctcgaaaaggcgctcaatttgatgtccaggatgcgacgagatggtttccaatcggatttcgtcaattacagcttaattattcagtccttgacgcgttcaaacaagatcgattccccaatcctgcaaaagctttatagggagattgaatgtgataagattgagctcgatgggcagctactgaacgacgtaatcgtgggcttcgcaaaatctggggataccaaccgcgctatgcattttctagcggccgctcaggccattgggttgagccccaagaccgcaactttggttgcagttatatcggcgctggggaattcgggtaggacagtggaagccgaagccatattcgaggaaatcaaagatggtggattgcaaccgaggactcgggcatacaatgcacttcttaaaggttacgtaaaggcgggctctttgaaagacgcggagtccatcgtgtcggagatggagaaaaatggggttgcaccagacgagcacacttacagccttctcattgatgcgtatgcaaacgcgggcagatgggaaagcgcgagaattgtgttgaaagaaatggaagctagcaatgtgcagcccaattcctttgttttcagtaggatccttgcaagttatcgggacagaggggagtggcaaaaatcgtttcaagtcttgagggagatgaggaatagtggtgtccgacccgataggcatttttacaatgtgatgatcgatacttttggtaaatataattgccttgatcatgctgtggccacgtttgagcgcatgctatctgaggggatccagccggacactgttacttggaatacgcttatagattgccactgcaagtcaggacgccatgctagagcagaggaattgtttgaggaaatgctgcagagtgggtgctcgccttgctccacaacatacaacatcatgattaattcttttgggcagcaggagagatgggacgatgtgaaaggcttgctacagaagatgcagagttatggtttactgcccaacgtcgttacgtacactacactggttgatatatatggacagtctggcaggtttaatgacgccgtagaatgcttagaagtcatgaagtccgcaggcttgaaaccatcacccaccatgtataatgccttaatcaacgcctatgcacaacggcccaaatcccgaaattggctcaaacccacctcacggaacagccccaaagtt------ctcatgaagaacctcaacgttctcgagcgagctttaatgggcgccgccggcggcggcattgcgggagctttcacctacgtgtgtctgcacccactcgataccatcaagacgaagatgcaaaccaaaggggcgtctgaggtttacaagaacgctttcgacgccgtcgtcaagaccttccgaagcaaagggattctcgggttttacagcggcgtgtcggctgtgattgtgggctcgaccgcttcttccgccgtgtatttcgggacttgcgagttcggaaaatcgatcttgtccaaatttcagtgctacccatctgtacttatacctcccactgcaggggcaatgggcaacatcgtgtcgtcggcgataatggtgccgaaggaattgattactcagagaatgcaagctggggcaaagggaaggtcttgggaggtgatgatgaggattttggagaaagatggtattttgggtttgtacgcaggctactctgctacattgcttaggaacttgcctgctggggttttgagctattcttcgtttgaatatctaaaagctgcagtcttgagccggacgaagaaaagccatttggagccactccagagtgtgttctgtggtgcattggcgggtgccatttcggcgtcaatgacgacgccgcttgacgtggttaagacgagattgatgactcagggtcacgtggaggctgtcaataaggtgtctgctgctatgtactctggagtttcgtcgaccgtgaagcagattttgaaagaagaaggctggattgggttgacacgtggaatgggtcctcgagttcttcatagtgcttgtttctctgcacttggttactttgcatttgagacggctaggcttgcagtattgaatcaatatcttaagcagaaggaattacgagaattctctgct---------------------------------------------------------------------------------------------------------------------------------------------------------------------------------------------------------------------------------------------------------------------------------------------------------------------------------------------------------------------------------------------------------------------------------------------------------------------------------------------------------------------------------------------------------gtccgagaagctctcaaatttctcgacatcctcttcacctctcaagtcctttgccttggccggtcgcaaccgcgccaaactcacacagaccctggaatgggcaactcacccgcaacccccaccacccattcccatcctcaccgccgacaccaccgacccaccatccatccgccgcctttgcagccaaaccaagctcatcctcaattgcgttgggccttttcgcctctacggcgagcccgtggtcgctgcatgtgctgaaaccgggtgtgattacttggatatatgcggggagccagagttcatggagagaatggaggctaagtaccatgagaaggtggtggagacgggagctttggtgatttctgcttgtgggttcgactctgttccggcggagttgggtttgatgttcaattccaggcagtggattgacccggcgaaccgggtcgaggcttacctgagcttggagtctgacaaaagggttattgggaattttgggacgtatgagtcagctgttttaggtattgctaatgcggacaaattgcaggagctaaggcggtccagacccagaagagctaggccagcgatcccaggacctcctcctcccaaagggccaactatagaacaccagaagaatgttggtctttgggctgtaaagctaccttcagcagattctgttgttgttcgcagaacactcacaactttcactgaaaacccccatggtcttcccgggatgaatgaaagtgctgagcaaattgaaaagaggaaagaattctggtcgaccgtgaagccagcacattttggagtgaaaataggctctaaatctctactgggcatctttcgtttcataacagttggaatattcatcggcctcttgggcagttttgcatttggcaggtggcttcttttaaaatttccttcaattttcagccttggatggttcaagaagaagggtccttcagaggatgaggttagaagtgcctcatttaagatgtggtttataggacatggttttagcgacgtcagccttgcctcacaaggaaactcaaaacctgatatggaaataataacaagagtgatgggacctgagattggctatctgaccacgccaataatccttgttcagtgtgctctcatcgttttgaaccaacgtgataacctaccaaaaggaggagtttacacaactgggattgtatttggtccaaccgatctccaagaaagactccaacagaacggaatatcttttgatgtcatctcaaag---------------------------------------------------------------------------------------------------------------------------------------------------------------------------------------------------gccgtcgctgagagagaaggtcttcaagttctcggaagccgccatcgacaagatcaagtcggagctcaacgcatcggacggctcgaagccgttgtcgacgttccagtcactctccgcccacatatggcgccacgtcaccgtcgcccgcaacctgaagcccgaagacatcacggtgttcaccgtcttcgccgactgccggaaacgggtcgatccgccgatgcccgacagctacttcgggaacctaatccaggcgatcttcaccggaaccgcggccgggctgctgctggcgaatccgccggagtttggggcgtcgatgatccagaaggcgataggggcgcacgacgccaaggccatagatgagaggaacaaggagtgggagagcgcgccgaagatattccaattcaaagacgccggagcgaactgcgtggcggtggggagctcgccgaggttcaaggtctacgatgtcgacttcgggttcgggaagccggagggcgtgaggagcggctgcaacaacaggttcgacggcatggtctacctgtaccaggggaagtccggcggccggagcatcgacgtggagattaccttggaagcttctgccatggagaggttggagaaggacaaaggcttcctcctg---------------------------------------------------------------------------------------------------------------------------------------------------------------------------------------------------------------------------------------------------------------------------------------------------------------------------------------------------------------------------------------------------------------------------------------------------------------------------------------------------------------------------------------------------------------------------------------------------------------------------------------------------------------------------------------------------------------------------------------------------------------------------------------------------------------------------------------------------------------------------------------------------------------------------------------------------------------------------------------------------------------------------------------------------------------------------------------------------------------------------------------------------------------------------aagacaggaaccctcactgaaggaaaaccttctgtttctgctgtgacttcttttgtttatgaagaatcagaaattcttcaaattgctgctgcagtagagaatacagcttcacatccaattgcgaaggctatcataaataaagcagaatcattgaacttgagtatcccaatcacaagtcggcaattagtagaaccaggttttggaaccttagctgaagtagatggacgtttagttgctgttggtgccttagaatgggtgcaccaaagatttgagaccaaaatgaatgtttctgaccttctgtctctcgaacatacaattcatcaagcatctggagtgacattttccaattactcaaaaacaattgtttatgttggacgtgaaggtgaaggcattattggtgctattgcaatatctgatagtttgcgccatgatgctaaatttaccgttgctaggtcaattggtgaccttccaccggtgttgatttcagaaattctgaacagccttggtccaaaagagcttggtataatttcatgcgtgtcgacaaatttgtgtcagcttgcatctgagcatcacgtttggaaggaattctattgtgagaggtggggccttccttcaatcccagcacatttggattcagagtcccttgacaagtcatggaaggagctatttgtggaaagggagtttagaagtaagacttttatgggacgttacagcatagatgttctctacggacacactgaagctgttcgcacagttttccttttggcttcggcgaaactcatatttacttcaggttatgactctgttgttcgaatgtgggacatggaagaaggtttggccattgcatcatcacgtcctcttggttgcactatccgtgcagttgtggcggatacgaaacttttggttgctggcggaactgatggctttattaactgttggagagcagtggaggggcttccacacttgtttgaaatcagggctcctcataaccagagtaccgagtttcgtctgtgggagcatgaaggtcccataacttgtcttgctttggatttcgccaagatttatagtggatcatgggacatgacagttagattatgggatcgctcttcattgaagtgcttaaaggtcttgaggcatagtgactgggtttggggtctcgcacctcgtgataccacagtggctaccacatccggctcagatgtgtatttatgggatactggcagtggagctctggtgactgtcattcataatgctcatgttggtaacacttactctattgctcgaagcctctctgggaatttcctttttacaggaggagaggatggtgcaatacacatgtttgaaattataagcacttgccctgagactaatgtcatgcaggtagcaacatggattcctcactcgggccctgtgtattccctggcatttgaatttccttggcttgtttcagcctcgagtgatgggaagctttcactagttgatgtgaggaaactgctcaggaccagcaagcaggctgtaggaaagaacaggtggaacagagtagtgtggagcctccacagaggatgttacatggctttgggaacaatctgttctcggcggacattggtgccgatcgtattgtatgtggaggcgaggagggtgtggttaggatctggaatttctcacaagctctggaaattgagcagagggtccgtgccctgagaggaatacgactggaaaataggatgaggaggcggaaacaccagttagagatgggtaataaaggcggccgaagtgatcaatgttctgttgcagccaagaagaatccaatcaacggcgataggaacggtggttggcatagtaaacgagggatgagtggcaagctcaaggcatag---------------------------------------------------------------------------------ttcaggtgtgccagtttggatggagatgctgatcgacttgtatattttactgtgttatccgagagtggcaataagattgaacttgttgatggggacaagatattatcgttgtttgctattttcatcaaggagcaactaagcattctcaagaagggagatactaaattgggcactgactatccatgttgtattggtgttgtacaaactgcttatgcaaatggagcatccacagattttctggaacaacaaggtctagaagttgtttttactccaacaggagtgaaatttctgcacgagaaagctgctcagtatgatgttggaatctattttgaagcaaatggccatggcaccatcttgttctcagagccatttttatcctggttgaatgccacaaataatgagctttcatctattgctaaagaggttcagaacaacaaaaagctaccttgagactattggcggtcagtaagttgatcaaccaggctgttggggatgctttgagtgtgatgctcttggtggaggccattttgcggcacatgggatggtcaatacatagatggaatgacctttatcatgatatacccagtcggcaacttaaggtcag-----------------------------------------------------------------------------------------------------------------------------------------ttggttgaggagcttcgcgacgaagcgacgtacaagactttctgcaaggacgtcgaggacgccaacattttcattgggtctctgatttttgtggaggaacttgctctgaaagtgaaggctacggtggagaaagaaagggacaggcttgacgcagtcttggtgttcccttcgatgcctgaagtgatgaggcttaacaagctgggttctttcagcatgtcgcagctgggacagtccaagagcccgtttttccagctcttcaaaaggaagaagcagtctgctgggtttgctgacagtatgttgaagcttgtgagaactctgcctaaggtcttgaagtacttgcctagtgacaaagctcaggatgctaggctgtatattctgagtctccagttttggcttggtgggtcacctgataatttgcagaacttcttgaaaatgatatccgggtcctacgtgcctgctctgaaaggaactaagatggagtattcggacccagttttgtacttggatagtggaatttggcaccctttggctccttgtatgtatgatgatgtgaaggagtacatgaattggtatgatactaggagggatactaatgagaagcttaagagtcttaatgcacccataattgggttggttctgcagaggagtcacattgttacaggagatgaaagtcactacgtggctgtgatcatggaattggaggcaagaggtgctaaagtgataccaatctttgctggcggacttgacttttcggggccggttgagaggtttttgatcaatccgattactaaggaaccttttgtgaattcggtagtgtcgcttactggctttgctctagttggaggaccagcgaggcaggatcattcgcgggctgttgaggctctgaggaagcttgatgttccttacattgttgcattgcctctggtttttcagacaactgaggagtggctaaacagtactttggggctccacccaattcaggtagccttgcaagtggcacttcccgagctcgatggaggcatggagcccatcgttttcgctggtcgggatcctagaactgggaaatcacatgcactccacaagagggtagaacaactgtgcactagagcaatcaaatgggctgaactgaagaggaagataaagacagagaagaaggtggcaatcaccgtgttcagctttcctccagacaaaggaaatgtaggaacagctgcctatcttaatgtcttttcctccatcttctcagttctaaaagagctcaaaagagatggttacaatgttgaaggtcttccagagacttcagaagcattaattgaagaaataattcatgacaaagaggctcaattcagcagcccgaacctgaatgttgcttacaaaatgggggtccgtgaatatcaaagtctaacaccttatgccactgcattggaggaaagctggggaaaacctccagggaatctgaactctgatggagaaaatctcttagtatatgggaaacagtatggtaatgtcttcattggagttcagcccacatttggctacgagggtgatcctatgaggcttttgttctctaaatcagctagtccgcatcatggctttgctgcatactattcatttgttgaaaagatattcaaagctgatgctgttctccattttggtactcatggctcccttgaattcatgcctggaaaacaggtgggaatgagtgatgtctgttatcctgacagtctgattgggaacattcccaatgtttattactatgctgctaacaacccatctgaagctaccatagcaaaacgtcgaagctatgctaataccatcagctacctgacccctccagcagaaaatgcaggcctttacaagggccttaagcagttgagtgaactcatctcttcttaccaatcgctgaaagacacaggtcgtggtccacagattgtgagctcaatcatcagcacagctaaacaatgtaatcttgacaaggatgtggaactacctaatgagggggaggaaatcacggcaaaagaacgagatcttgtggttgggaaagtttattccaaaatcatggagattgaatcgcgtcttctgccttgtggacttcatgtcattggtgagcctccatcagccatggaagcaatagcaactcttgtcaacattgctgcattggaccgtcctgaagatgagatatcatcacttccatctattttagctgagacagtgggaagagacatagaggacgtttatagagggagtgacaaaggaattttgaaggatgtagagcttctcaggcaaataactgaggcatcacgtggagcaattacagcttttgtggagcgcacaacaaataagaagggtcaagttgttgatgttgctgataaacttagctcaatccttggatttggtattaatgaaccatgggttcaatacttgtcaagcactaaattttatcgggcagacagggacaagctgagaacattatttgtgttcttaggagaatgtttgaagctagtcgtggctgacaatgagttagggagtttgaagcaagcattagaggggaagtatgtggaaccaggtcctggtggagacccaatcagaaaccctaaagtgttgccaactggaaagaatattcatgcacttgatccacaagctatacccacaacggcagcaatgcaaagtgcgaaggttgttgttgagaggttaattgagaggcagaaggctgacaatggaggaaaatatcctgaaacagttgcacttgttttgtggggcacagacaatataaagacttatggtgagtccttggctcaagttttgtggatgattggtgtaatgccggttgctgataccttaggtcgagtcaaccgagtggaaccagtcagtttggaagagcttggaaggcctaggattgatgtcgttgttaattgctcaggagtgttcagagacctctttattaatcagatgaaccttctagaccgagcagtgaagatggtcgctgagctagacgagccagcagacatgaacttcgttaggaagcatgccctggaacaagcagaagcccttgggattgaggttcgagaagctgcaacaagggtcttttcgaatgcctcaggatcctactcttctaacgtaaaccttgctgttgagaattcttcttggaatgacgagaaacaactgcaagaaatgtatttaagcaggaaatcttttgcttttgattgtgatgcccctggtgcaggcatgactgagaaaagaaaagtctttgagatggctatgagcacagccgatgcaacgtttcaaaatcttgactcatcagaaatctcgcttactgatgtgagccactattttgactcagaccctaccaatctggtacagaacctgaggaaggacgggaagaaacccagtgcttacattgctgacaccaccacagctaatgcacaagtccgtacactttctgagactgtgcgtcttgatgcacgaaccaagttattgaatcccaagtggtatgaaggaatgatgtccagtggatacgagggtgttcgtgaaattgagaaaaggctaactaacacagttggatggagtgcaacttctggtcaagttgataactgggtttatgaagaggccaacacaacattcattcaagatgaggagatgctaaacaggctcatgaacaccaacccaaattctttccggaagttggtgcagaccttcttggaggccaatggacgtggctattgggagacttcagaacagaatattgagaggttgaggcaattgtactcggaagtcgaagacaaaattgaaggaattgaccggtaaatggcggtggtagacccccactcgttcaccgattcgactcacccattcgccacccacatctctctctccctctacctcgacttcccttccttgaccatccacggctcggccctcatctccctctcgaagcctcacgccggacctctctccctcgacacgcgctctctcgccgtccactcggtcctcgatccccgttccagtgcgccgctccagttctcgctctctgctcccgacccaatcaagggcagccagctcaccgtctccctctccggccactcctccttcctcgtcgtctactccacttctccttcctcctctgccctccaatggctttcgcctccccagacgtttaacaagacctacccctttgtctacacccagtgccaggccatccacgcgcgctccgtcttcccctgccaggacaccccggcggcgcgtgtttgttacagcgctcgcttgaatgtccctcaccagttgtcggcggtgatgtcagctcgacacgtcgagaggcgtgccccggtcgccggcgaggccgccgcgctggtctgcggcgattccttgtggtgcgcggaggggagggtggtggaggagttcgtgatggagcagccgattccgccgtacctgtttgcgtttgcggttggcgagattgcgttcagggatgtgggaccgaggacaagggtctatgcggagtcggtggcggcgctgctggactccgcggccagagagtttgcgggcacggaggatataataaggcagggggagagattgtttggaccgtacgagtgggagcggttcgacttgttggttttgccgcctagcttcccctacggtggaatggagaatccgaggatggtcttcttgactccgacggtgatcaaaggcgacgctagcggcgcgcaggttgtggctcacgagcttgctcatagctggactggcaatttgatcacaaacaagaacagcgaacacttttggttgaatgagagttcaaatcaattgacaccgagacctttcttgattttctgaaaacaaacatccctggaatagagaaagatattgacttagaattgtggactgagggtattggtatccctccagatgcctatgaacctgtttccaatttatatacaaaaattgtgtcactggcaaatgaatttagccttggcaggatgccaagtgaggatgaagttgcagattggaaagggcaggaatgggagctctatttggagagcttacccaaatctgttgaagcttcacagatcttagcgctagacgcgcgctacaggctatcagagtcgaaagattacgaggtgaaggttgggtttctccaactggcaatttcttccaagtgcaaagattactatgcagaggtggagaaaactctgaaggaagttggaaggatgaagtaccttcgtccactgtacactgcccttgtacaaggcactggaaaggaagaagaaaaggtatttgccaacagggtttttgctgaggctcgtgaaatttatcaccccatagcacaaggtgttgttgagtccattctgagcaagcacgtctagtacaggcataggttgccgggaggcagccctctcacaagggttgcgcaagttctggttgctgccttccggaagagaaaagcctctttctctagcagcgagttaataggcctgtttgaggttcctggtaaacaatctgccataaagggtagtggaaagatggcgcatacagaaggtttcagatgtttagacaaagcagccctgcagctgaaggaggatggcgctgttccaagtccttggaggctttgcactgtgacacaagtggaggaagtgaagatcctactgaaactgattcctgtaccagcttgtacaataatgctcaatgtgatcttaacagagtttcttactctgtcagtgcagcaggcatatacgatgaatacccatatgggtcgtctgaaacttcctgtaacgtgcatgccagtgtttcctggcctcagtatatttctcatactgtccatctattactccacgtttgttccactgtcccgacgcatcaccggtcatcctcatggtgcttctcagcttcagagggtaggaattggtctggccatttcgatcctatccgttgcatgggctgcaatttttgaaaggttccgaagaaactatgcgataaagcacggatacgagtctttgtttctgagtcaaatgcccaatctaagtgcgtactggttgctcatccaatattgcctgataggcattgctgaagtgttttgcatagtgggactcttggaattcctgtatgaagaagccccagatgccatgaaaagcataggatcagcctacgctgctctagccggtggtctgggttgttttgcagccaccatactgaacagcattgtgaaatccgtcacagggaatccaaagaaaagccagccctcatggctgtcccagaatatcaatactggtagatttgattacttgtactggctgcttacggttctgagtttattcaatttctgtatttttctttattcagcacgtagatccagcgagttccccaccaccgtcgattggatggccgagtccgtcagcggtggatctctgcgccacgtcgacctccacaccggaaccaacggctgggcctcaccccccggagaacttttctccctccgagccaagaactacttcacgaagcgaacgaaatcaccgtccggcgagtacctactctcgcccgccggcatggactggctcaaatccggtaccaagctcgacaacgtactcgctcgccccgataaccgcgtggcggctgcgctgaggagagcgcaggcgcaaggggaggcgctcaagagcttcgtcttcgccgtgaacctccaagtcccgggcaaggaccaccacagcgcggttttctacttcgcgacggacgacgcccttcagcccggctcgctactgtaccggttcgtaaacggcgacgacgccttcaggaaccagcggtttaagatcgtgaaccggatagtgagagggccgtggatcgtgaagaaggcggtggggaatcacagtgcgtgcttgttggggaaggccttgacgtgcaattaccacaggggaccaaactacttggagatcgacgtggacatcgggagctcggccatcgccagcgccatcttgcacctggcattgggatacgtgaccagcgtgaccatcgacatggggttcctcgtggaggcgcaggcggaggatgagctgcccgagaggttggtcggcgcggttcgggtttgccagatggagatgtcgtccgccaccctggtggcacccattaggggcattctttctctacaaagggcagcttttgcttggaatcacagtgataagtggagcattggcttcagatccttcagtactcagggtgcaacttctgctagtactccacaacccccaccacctccccctcctcctgagaagacccattttggcggcctgaaggatgaagaccgaatatttaccaacttatatgggttgcatgatccttttctcaaaggagctatgaaacgaggtgattggaacagaaccaaagatttagtactcaaaggtgcagattggatcgttaatgaaatgaagaagtctggcctccgtggacgtggtggtgctggttttccatctggtctcaaatggtcatttatgccaaaggtctcagatggccgtcccgcctatcttgttgtcaatgctgatgaaagtgaacctggaacttgtaaggacagggaaattatgcggcatgatccacacaagctgctggagggttgcctgatcgctggtgtgggtatgagggctactgctgcttatatctatataaggggtgaatatgtgaatgaacggctaaaccttgaaaaggccagaaaagaagcttatgcagctggattcttgggtaagaatgcatgtggatctggttatgattttgatgttcacatccattatggagctggtgcgtatatatgtggtgaggaaactgcacttttggagagccttgaagggaaacaagggaagccgagattgaagcctccatttccagctaatgcaggtttatatggctgcctaactactgttacaaatgtcgaaacagtagctgtttctcctaccattttaaggcgtggaccagagtggtttgccagctttgggagaaagaacaattcaggaacaaaactgttttgtgtgtctggacatgtgaacaagccttgtactgttgaagaggaaatgagtataccattgaaagagttgatagagagacactgtggaggcgttaggggtggatggaacaacctacttgcaataattcctggaggttcttctgttcctttgcttcccaaacccatatgtgatgacgtgctgatggattatgatgcgctcaaggctgtccagtcaggactggggactgcagctgtaatcgtgatggataaatcaaccgatgtcgtggatgcaattgccagactctcttacttctacaagcatgagagctgtgggcagtgcacaccatgcagagaggggacaggatggctctggatggtcatggaaaggttgaaagttgggaatgcaaagttggaagaaattgatatgcttcaagagttgactaagcaaattgaagggcacacaatctgtgcattgggcgatgctgctgcttggcctgttcagggtcttataaggcattttaggccagagcttgaaagaaggatcagggagcgagcagagagggaattgctggaggctgctgcttaatcttcttcttcctcatcttccaaaaccctaaccctagccgaccttgcgctctcctccacttgccgcgaagtcagcgaccgtacactttcctcagtccagtcaaccatcgagtccctcatcctcaagctcactcactccatactctccggcaatggctttgccttcgacgtcccgtcccgttccgccgccaaccagctctacgtcccggagctcgaccgcattgtcctcaaagacaagtcttctctccgaccctacgccaacatctccacggttcgtaagaccacgatcaccacccgcatcctccagctcatccatcagctctgcatcaagaacatccatgtcactaagcgtgatcttttctacaccgatgtcaagctcttccaagaccagacccaatccgattcagtcctcgacgacgtgtcttgcatactcggctgcactcgctccagcctgaacgtcattgccgccgagaaaggggtggtcgtgggtcgccttattttcagcgacaatggcgatatgatcgactgtaccaaaatgggcatggggggtaaagctattccacccaatattgaccgggttggagatatgcagagtgacgcaagctttatactcttggttgagaaggacgctgcttacattagattggcagaagataggttttacaatcggtttccatgcattatagtgacggccaaaggacagccagatgtggcaaccaggttgttcttgaggaagatgaagatggagttgaagcttccagtgcttgcccttgtagacagtgatccatatgggttgaagattttatcagtctacggatgtgggtcgaaaaacatgtcttatgacagtgcaaacttgaccacccctgatatcaagtggttggggattaggccgagtgatttggacaagtataagataccagagcaatgtaggttgccaatgacagagcaagatatcaagacagggaaggatttgttggaggaggactttgtgaagaagaatccagggtgggttgaggagctgactttgatggtgaaaaccaagcagaaggctgaaattcaggctttaagcacttttggctttcaatatttgtctgaggtttatttgccactgaaactgcaggagagagattggttgtgaatgccagtcttcaagaccccattcaatggctactccgtgaaattcagtccgttctacgagacccgcatcgccgtcgccaccgcccagaactttggcatcctcggcaatggccgcctccacgtgctggacctctcccctctccctaattccccacccatctccgagctcgccgcctacgacaccgccgatggcgtctacgacgtctgctggtccgagtcccacgactccctcctcgtcgccgccatagccgacggctccgtcaagctctacgacctcgccctcccgccctcctccaacccaattcgctccctccacgagcacacccgcgaggtccagtccaccgactacaaccccgtccgccgcgactccttcctctcctcctcctgggacgacaccctcaagctctggaccctcgaccgacccaccagcgtccgcaccttcaaagagcacgcctactgcgtctactccggtgtctggaacccccgccacgccgacgtctttgcctccgcctccggcgactgtacggtccgtatctgggatgtccgcgagccgggctccaccatgatcatcccggcccacgacttcgaaatcctcagctgcgactggaacaagtacgacgactgcatcatcgccacggcctcggtcgacaagtccatcaaggtctgggacatcaggagctacagggtgcccgttacggtgctcaacggccactcctacgccgttaggaaggtgaagttctcgccccaccggctgagcctgctgatgtcctgctcctacgacatggcggtttgcttgtgggattacatggtggaggacgcgctcgtcgggcgctacgaccatcacacggagttcgctgttggggtggacatgagcgttcttgtggagggactcctcgccagcaccggctgggacgagcttgtttacgtttggcagcacggaactgaccccagagcgctcgacttcgtacggacgaagctgaaggagaaggaggttgtcagggatctgagcgtctccgccaaggcgtggaagaagagggaggtcttcgtgacgaattccattgtcgggctccatctaaacaacaaggagttctctgtgtgtttgagcttgattagggactcactcacccgcgattccaaggacccagttctgctttcgaagcttgggtatattcagatgcagattggggacttggaaggtgccaagagctccttcagtagggtcgaggggctgatggcggtgggaaggagagcgtggggccgctgaacgaggtccagtttcagaacctcgtgaatcggaacaaggcgttggtgtacatggtggccaaagactacgtgtcggcggtgagggaatacgagaagtgcatcgagagggataacagcgatatcttggcgctgaacaacaaagctctctgcttgatgtacttgcgggacttgtcggattccatcaaggttttggaaagtgctcttgagacggtgccaacggtggctctggatgagactgtggtggtgaatttgtgtagtatgtacgaattagcttatgttaatcactcggatactaagaggacgctcagcaactggattgctcgtgttgcccctgatgattttgactcatcttgcactcggatatgaacggctcaaggtgctgttatgtggttcttcagggaaaaaggttttgatgataagagcatccacgatttgttcaaaaagtgcaagcgtcttgaggggttgcaaagagaaagggcctctgaaaattgggcttacttgaaaagcattggcgttcaagagagaaagctaccttctgttgtgtcgaagtgccccaaaatccttactttaggtttacatgaaaagcttattcccacggttgaatgccttaccactcttggtacgagaccccgtgaagttgcttctgctattgctaaattccctcacatactgtcccatagtgtggaagagaagctctgtccacttttggctttctttcagtcattgggtattcctgagaagcagcttggcaagatgattttgctcaacccaaggcttatcagttacagcattgagacaaagctgactgatattgtggaatttttggctagtcttggtctcgccagagatgggatgattggcagagtcctggtaaaaaacccttttattatgggttatagtgttgacaaaaggctccgccccactacagagttcctaaaatctataggtcttacagagttgggccttcaggcagtggcagtgaacttccctgaagttttgtgtagagacgcggacaaggttctgagacccaatttttctttcctacagagatgtgggttcaatgatactcaaatagcaactttggttactggttatcccccgattcttatcaaaagtgtgcaaaactccttggaacctagaatcaggtttttggtagaggtaatggggagacagattgatgaagttgccaattttcctgactttttccggtatggactaaagaagagattggaaaggggtcgcatttatcatgagacttatggatgccaaatgaacgtcaatgacatggagattgtcctgtccattatgaagaatgctggatatagtgaaactgtgaatgatccagagagcgcagagattatttttataaacacttgcgctatcagagacaatgcagaacagagggtttggcagcgacttaactacttttggtttcttaagaggcattggaagagtaatgttgctattgggaggtcacagtccctgcgccctccaaaagttgttgtcttgggatgtatggctgagaggttgaaggacaagatactagattcagacaaaatggttgatgtggtctgtggtcctgatgcatacagagacttgccacgattgctagaagaggtagattatggtcaaaaagggatcaatactcttctttcactggaagagacttatgctgatattagtccagttagaatctctaaaaattcagttactgcatttgtgtcagtgatgaggggttgcaataatatgtgctcattctgcattgttcctttcactagaggcagagagcgatcacgtccagtagaatcaatagtgagggaagtggccgagctttggagagaaggtgtgaaagaggtaacacttcttggccagaatgtaaatagctacaatgacgcatctgggggagaaaatgaagttataccaggatccaattggagattaagtgaagggttttccagcatgtccaaggtgaaaaaaatgggtttacgattcgctgatctcttggatagactttcaagagaatttccagacatgagattcagatacacatcaccgcaccctaaagattttcctgatgaatttctgtatgtaatgcgagatagacacaacatatgcaaatatatccatttacctgcacaaactgggagtacaacagtgctggaaagaatgcgcaggggatacaccagggaagcatatttagatctggtgcaaaagattcggagaactatccctgatgtggggataagcagtgatttcatatgtggtatggagcctctgtggaaacttttgtatttgctggagcctgctcccatttcactgattgtgacagcagtaggtgtgactttcggttctgcattccgtgctctaaattatggaaaagaaatggagcggaatcgtgatttatcggaagcatccattattttagatcggtcccaagcactcatgatcccagtaatgagttcttttagtttgctcttgatgttttacctgttctcttctgtctcgcaacttctcactgcgttcacagccattgcctctgcttcatcccttttcttctgcctagctccttatgtagcacatttgaaggcacagtatgggttggctgatccatttgtgtcacggtgctgttcaaaatcaattacgcgaattcaggggctgttattattgctatgttctggtatagtagttgcctggcttgtctctggacattggatattaaacaatttgttgggcatctctatatgcattgcctttgtgtcccatgtgcgtcttccaaacattaaaatatgtgcgatgctccttttttgtttgtttgtttatgacattttctgggttttcttctctgagagattttttggggcgaatgtcatggtatcagttgcaacccagcaggcatcaaatcctgttcacactgtcgctactagtttgagccttcctgggatacaaatgataacaaaaaagcttgagttgcctgtgaagattgtctatcccaggaacttattgggcggagtaattcctggaggaagtgcttcggatttcatgatgcttggtcttggtgacatggcaattccggccatgcttctggccttagtcctctgctttgatcatcgaaggaacagggatcctgtaaatctcatggatattcattcctcaaaggggcataaatacatttggtacgctctccctggatatgccattggactggttactgctttagcagccggtgttttgactcactcccctcaacctgctctcctttatctggtgatgaagctcgcgggactgaaatcagtggagaacgctcacgacgagtcggtttgggcggcgacgtgggtaccggcgaccgacacccgatccgcgttgttgctgacaggttcactcgacgagactgtgaagctatggaaacccgacgacctcctcctccagcgcaccaacaccggccactgcctcggcgtcgcttccgtcgccgctcacccgtccggccacattgctgcctcctcctcccttgacagctttgtccgtgtattcgacgtcgacaccaacgccaccatttccactctcgaagccccgccctcggaggtctggcaattacgcttcgatcccaagggtaccattcttgcagtcgccggtgggagtagtgcctcggtcaagctctgggacactgccacgtggaatctggttgcaaccctgtcagttcctcgtccagaaggacccaagccatctgataaaagcagcagcaagaaatttgtgctatctgttgcctggagtcctgatggtaggcgtcttgcttgtggctcaatggacggaacaatttctgtttttgacgtagctcgtgccaagtttctacaccaactagaaggtcatttcatgcctgtgcgaacgcttgcctattcacctgctgatccccggctgctcttttcggcctcagacgatgctcatgtacacatgtacgacagtgaaggcaagaccctgattgaggcaatgtcgggtcatgggagctgggtactgagtgtggatgttagcccagatgggggtgccattgctacaggctcaagcgacagaactgtgcgtctctgggatctgagcatgagggctgctgtacagactatgagcaaccacacggaccaagtatggggagtgacctttctacc-ggaggtggagctggtcgacttgccagtgtttcagatgacaagagtatatcactctacgactactcttga------------------tcatcgacagatgacctgctaactctagattatattgcagaaagcgagtaccggatgttcccgggcgaagaaatcactattgctaaaggctacttgagtgtaattgaatctctggcctctgttctaccacctggtttggtccaactaggaagaaaggttacgcaaatcgaatggcggccagagcctgtgaaactacacttttgtgatggctcggtgatgtctgctgatcatgtcattgttacagtctctttgggggtacttaaagctagcattcgacaggactcaggtatgttcaatcctcccttgccttctttcaagactgaggcaatatcaaggctcggttttggcgttgtgaacaagttgttcctgcaactgagcgccaccgccaccgtcggcgacaccgtaagcccatcgaacacccgcgtgggctggatcggaaccggagtcatgggccaatccatgtgcacccaccttctcaattccggcttcaccctcaccgtcttcaaccgcacaatctccaaggcccagcctcttctcgaccgtggggcccatcttgccgactcccccttcgccgtcgcttcccaatccgacgtcgtcttctccatcgtcggctacccctccgacgtccgctccgtccttctccacccgacctccggcgccctcgccggccttcgccccggcggtgtcctagtcgacatgactacctcggaaccctccctcgccgtcgagatagccgccgctgcagcctccaagggctgcgcctcgatcgacgctccagtgtccggcggcgaccgtggagccaagaacggaactctggccatcttcgctggaggcgacgagaccgtggttcgccgcttagaccctctgttttcaccgatgggtaaggtcaactacatgggttcgcctggcagaggacagtttgcgaagctagcgaaccagataaccatcgcttcgaccatggtggggctagtggagggcatggtttacgctcacaaggcgggtctcgatgtgggtttgttcctgaatgcgatatcaaccggcgcggctgggtccaagtcgttggatttgtatggtggtcggattctgaacagggacttcgagccagggttctttgtgaaccacttcgtcaaggacttggggatttgcttgaaggagtgccagaacatgggtcttgctcttcctggtttggccttggctcagcagctttatctgtcgctcaaggctcatggggaggggaatttgggtacccaagctattattttggctctggagcggcttaacaatgtgtcccttcaaccctca---gaccatccacctcccaagagctggagcatccacacccgacccgagataatccggaagtacgagattctggagcgggtaggctccggcgcctactccgacgtgtaccgggcccgtcgcctctccgacaacctcatcgtcgcgctcaaggaggtccacgactaccagtccgccttccgcgagatcgaggccctccagatcctccacaactccccgaacgtcgtcgtcttgcacgagtacttctggcgtgaggacgaggacgccgtgctcgtcttggagttcctcaggactgacctggcctccgtcatcaaggatgcccagaagcgggaaggtggtgggattgaggttggcgagctcaagaggtggatgctccagattctctcgggggtcgacgcgtgtcaccggaatatgatcgtccaccgggatctaaagcccagcaatttgttgatctccgacgacggagtactcaagttggccgattttggccagactggtggtgctacggttgtttcagctgaggatcttgtggcatcacgaaaaggatcatcatctgagattatcagccccgatgaaaaaatggctgctgtaactggcttttctccttcaaagaacagccatttgtcttggtcaccagaatctggggattcattccctgctgagaaccttgcaaggctggatgtgagatcaccggatagattggttggggagctgtattttcttgatgatacaatcacattgacgcctgaggaattgtcgagggcccctgctgaagtgttgggaagaagcagccatggcacttcttataaggcaactttggagtatggaatgttcttgacggtgaaatggttgagagaaggggtggcaaagctgaaaaaggaatttgccaaggaggctaaaaaatttgcaaacatcagacatccgaatgtggtgggtctgagaggtgctgttcctcatggtaaccttaaaacaacaaacatactgttagatgggcctgatctaaatgctcgtgttgctgattattgcctccaccgcctcatgactcaagctggcaccattgaacagattcttgatgctggtgtcttgggttatcgtgcaccggagttggctgctaccaagaaaccactgccttccttcaagtctgatgtttatgcttttggagtgatactgctggaacttttaactggaaggtgtgctggtgatgtgatctctggtgaggatggaggtgttgatttgatagattgggtgcggttgagggtatcagaaggtcatggctcagactgttttgatgctgcattgatgacagaagtggggaatccagcttcagagaagggaatgaaggaggtccttgggattgctgtacgatgtatacgatcagtttctgagaggccaggtatcaagactatctatgaggatctttcatctatatagcaggttcacaaggagcactggcaaggatataaacggccacccagtgaacaagaatactctggtgaggtagaaactggttctactgtagaaccctcacgagaagagcttgctgacctgtcacaagcatgcacaaaactgtgggaacttgataccaaccgtttggtaccgggcaaggactatgaaattgactgtggagaggggaagaaggtcttccaaagagaagatgttgctcaaggaagcttatttgggtggctgaatgaagatatattcagaagacacactttttctcgtttctgttctcttctggataactataatccaaatgaaggatccaaagaagttgtcacatctgaggagaggcaagagcaagttgctttcatagaagaaatcagcagaactgcacccatcaaatatcttcacaagtacctctcatctaagggtaatgtatctgaaaactttcaagattttaagagagtgttgactagtctctggtttgatctctatggccgaggtggcacatcccattcctcctcagctttcgaacatgtttttgttggggaagtcaagcaacgtggtgagcaagaggtctgtggcttccataattggcttcagagggtggagaagcttgttctatatggcctattgatggactgatgcagtctgtatcaacccaaagcactttacgttgcctctcacggatgcttgtcgaagcaatccatgctgatgttaccatcaacacagctgatggcactctaaaggcgcataaagcaattttgtctgcaagttcttctgtgttccaaagcatgttccatcacgacctcaaggagaaagagtcttccacaatacacatagaagacatgtcaacagaatcttgtgtggccctcctaagttacttgtatggaaccattaaacaagaggatttctggaagcaccgactagcactgctaggagcggcaaacaaatatgacataacagacctaaaagacgcttgcgaggaaagcctcttggaagacataaactcgggaaacgtccttgagaggcttcaagaggcctggctgtaccagctaaacaagttgaagaaaggctgcttaatgtacttgtttgaatttggcaagatatacgatgttagagacgacatcaacaactttttcaggcatgcagacagggatcttatgctggagatgtttcaagaggtgctaactgtttggaagccagtgtga-------------gagcccgagccgtgcctagggtttctccagagggagactttctcgacggagataatcgagagcatatcgccagaggatcttcagccgactgtgaagatgtgcgtggacggcctcctgtcgccgtcggtcgccgtgaagcggtcagctgccgcgaagctcaggctgctagcgaagaacagggctgacaaccgggttctgataggcgagtctggtgcggtccctgctctgattcctctgcttcggtgcagcgacccgtggactcaagagcatgcggttacggccctactgaatctctctctccacgaggtaaacaaggcgctgataacgaatgctggggccataaagtcgctggtgtacgtgctcaagaccggcactgagacatcgaaacagaacgcggcgtgtgcgcttctaagcttggctttggtcgaagaaaacaagagctcaattggggcttgcggggctatcccgcctttagtttcgctgttgctgagtggatctactagggggaagaaggacgctttgacgacgctgtacaagctctgctccataaagcagaataaggaaagggcggtgagtgccggtgctgtgaagccgttggtggctttggtggcggagcaagggacggggctagccgagaaagcaatggtgatcttgagcagcttggctgcgattgatgaagggaaagaggctattgtggaagagggtgggattccagcgcttgtggaagccattgaagatggctcagtgaaagggaaggagttcgcggttctgactctgttgcagctgtgtgctgacggcgtgaggaacagaggtttgctggtgagggaaggtgggattcctccattggtcgctctttcgcagactggaagtgttcgagctaagcacaag---tcgtccaaaagctatatctgggtcaaccccagtagccccagagcttcacagcttcgccggaaatcctacgattccaggtacactgctctagtcagaatagctgagtctttgaactcctgtaatccaactgaggatggcgttttcaatgtcttgagggttttaggtgataaaatagttgaacaagatgctgtggttatactcaataatatggtgaatggagaaaatgcattgcttgcccttaagttctttcaaagtaaattgaaacttaagagggaggtaattctttacaacgtgaccttaaaggtgtttaggaagtgtaaggatatggatggagcggagaagctgtttgctgaaatgatcgacagaggtgttaaacccgataatgtgacattttcgactataattagctgttccaggatgtcttctttgcctgataaggctgtagagtggtttgagaaaatgcccagttacgggtgtgttccagatgaggtgaccttctcggctatgattgatgcctatgggcgtgctggtaatgctgacatggctttcagcttgtatgatcgtgctagaacagagaaatggcgcatcgatccagtgacgttctccactttgattaaaattcacgggcaatcaggaaattttgatgggtgtttgaatgtctatgaggagatgaaggctattggggctaaaccaaacttggttatttataacaccttgttggatgctatgggaagagccaaaagaccttggcaggcaaagaaaatttaccaagagatgaatgacaatggcctttcaccaacttggataacctatgcagctctcttgcgggctttttgtagagccagatatggtgatgatgctcttaacttatacagggagatgaagaagaagggagtggaattgaatgtgattctctacaatacacttctagctatgtgtgctgatataggctatgctgatgaagctgttgagatatttgaagacttgaagaaatccagtactgagcctgacagttggacattttcatcaatgattactatatattcatgttgtggaaaagtcgtagaagctgaggcagtgttcaatgagatgttggaagcgggttttgaggctaatatatttattttgacctcacttatccaatgctatgggaaagtaaagcgtattgatgatgttgtgagaacattcaatcaactcttggaactgggaataactcccgatgaacgtttctgtggttgtctcctgaatgtaatgacacaaaccccagaggaagagcttggtaagcttactgattgcattgaacgggcttcttctaagcttgggcacgtggtgaaacttttgcgggaggaaagtgatgggagtgaaaattttaagagggaagccttggaccttcttggttcaattggtgctgatgtaaagaaggcttactgcaattgcttgattgatctttgtgtgaacctcgatatgctacagaaagcctgtgagctactggacctggggattaaactagagatatatacagacatacagtccaggtctacaacccagtggtctctttatctgaagggtctctctcttggggcggctcttactgcattacatgtttggataaatgacttgtctaaggcactggaatctggggaggagtttccaccgttgcttgggatcaataccggacatgggaaacacaagtattctgacaaaggcttggcaagcgtgtttgagtcgcatttgaaggaattaaatgccccattccatgaggctcctgatcaggtcggctggtttttgactacaaaagttgctgctaagtcatggttggacgctagaagttcgtct---------------gatcaacaaaaagaagaaagcttatttgctgggagaggaatcttgttctaccgattgttagaagcagttcctttccagggcaatggagataagatcaagctccctccttcttgcttcacagaattgtctgatcaaggagcttttgataagggacccctgtactttcagctgtctctagctcagcaagaggaaaataataggactactcactcaggggttttggagttcactgcagatgaaggtactgttgcggttcctcctcatgtatggcaaaatttattcccaatagacatgccagctattagtttgatcgaagttcgttacgtctggctgccaaaaggaacttatgcgaaacttcaacctgagcagcttggcttttccgacttgcccaatcacaaggctattcttgagacaagcctaagacagcatgccaccctttctgtagatgacatattcactgtcaattatggggaactggtttacaagttacgggtccttgaactaaaaccctcttcaagtgtgtctgttctagaaactgatattgaagtcgacatagttggtcctgattcgtctctggaagggacagagcagaatgtccttaagccactcacatttggaaagccagaatctggaatagttgatgaaggaaattacatgtattacaagttctttatggataatgatacgtgggaaaaagttgtttctgagggtgctcatgttgaggtaaggttagaagcagagacagatgatggtgatactgatctttatatttccaagcatcctctcctattcccaacccgacaccagcatgaatggtcttcccacgacattggttcaaaagctttggtccttagctctaaagatacgagctttggagtaggtagttacagtgttggcatttacggctttaagggaagaatcaggtatcatatatccgtgagtgttcaggatgacgatcataccaaagtgggtcaacaggctgcatcttccttgtcacctatggacatggatactgtagaatgtaaaaactgcaagcattatatacccagtcggactatagctctgcatgaggcctattgcagcagacataatgttgtttgtcagcatactggctgtggaatcgttcttagggttgcagaggccaagaaccatgtgcactgtggaaaatgtggacaggctttccagcaaggggaaatggaaaaacacatgaaggtgttccatgagccacttcactgcccatgtggtatagttcttgagaaggaagagatggtgcaccaccaatcttcattttgtcccttgcggcttgttgtatgtcgattttgtggggacatggttcaagctggaaattcagccatggatgcccgggatagaatgagaggattatctgagcatgaaagcgtctgtgggtcgaggactgctccatgtgattcatgtggacgatctgtcatgttgaaggagatggacatccatcagatcgctgttcatcaaaagaac----------------------------------------------------------------------------------------------------------------------------------------------------------------------------------------------------------------------------------------------------------------------------------------------------------------------------------------------------------------gacgaggagataaacgacaccatcccaagtttgggatcggagaccaacttcaggaaagggaggtacttgtactattctcgcggcggtgattattgtaagggaatgaaccattacatgtggagtttcttgtgtggtttaggcgaggctatgtatttgaacaggacgtttgttttggacttgagcatatgcttgtctgcaacttacaatcctagtaacaaagaccaggaggggaaggatttccgatactattttgactttgagcatctcaaggaggttgcctccatcgttgaggagggtgagttcttgagagactggaagaagtgggatcgtggccataagaggaaagtgccggttaggaaggttgtgagctacaagaccacacccttgcaactcaagaaagataggagtgccattgtatggaggcagtttgatgctccggagcctgagaactactggtacagggtttgtgaaggacaagctgccaagtatattcagcgaccctggcatgccttgtggaaatcgaagaggttgatgaacattgtcacagagatcagtggcaaaatggactgggatttcgatgctgttcatgtggttcgaggggagaaggcacagaacaaggagctgtggccgcatctggattatgatacatccccagacatgctccttggcaagcttaaagggatgattcagccttggaggaatctgtatatagccaccaatgaacctttctacaattactttgataaactaaggtctcagtacaaggttcatttgcttgatgattacaaggaactgtggggaaatacaagtgaatggtacaatgagacgatgcttttgaacgagggtcgaccagttgagttcgatggatttatgagagttgcggtagacactgaggtcttttacagggcaaagaaacgcgtggaaacattctataatttgacaaaagattgcaaggatggaatcaatacttgctgaaacccacaggacgacccctctttttccctccccgaaatcgtcatcttccggtcgtcttcttcgccttcctcgccctcccagtcatcctccgagaacgacgacgtttccacccagcacccgaaccccaactcgatcgccgctaagagcccatctcacccgcccctctacatcagcccggagccccacatctcgtcccagttctacaccttcaacccggagtcgcacgccctgatgattcgctgcctcctcgagagccgcctcgccaccccagccgagatccgcgccgccacgccgcgagcggtcctcaagtcgtggcgcgccgtctggaaggaccgcaacgaggacacggcttacctgaccgcctggaagcggatccaagacaagctcgctgcccacgtcgaccaaaatggtaatgaattcctctgctttaagaacaacacccagcaattcgtttcccatattaaccagtggcaggacattgtcatgagcttccacagcgacaccgatttgaagcatttagctctcaaggacaccgttgataggattaagcaggtatggaccgtgggtgctaagttttatggcatacctgaaagttacattagggtctgtgtcgctgcctgccctgtttgctcctcggcctcctctggggctgctggcaggagtaagagacgtagatttgagtataccgagtcctttgatgtgcctgctaaagaagtccctcataggcttcaacaattggctgccaagcacaaggtcgtgctttgcataaggcagaaatatattaggtataagccctttatggctgaggtcaaggattatgcttgccatagggctggtgaaccggccgccaagaagtccaaaattttgaagagagagccatatgcgtctaagcgttgtgggtgtgggttccgtattcgggccatcgttcctatcgccaattacaacgaaaaggataagacttttgtgtatcaagaggaaggggtggccgtgtttaagttgtatgctgtgcattcaggacatgagccaggaccgttggacggaaatgccagaattatgcaccgggttgtgggacacaagggaggtttcctgatggatcaagagactgtttatggtgtgagcgaggaaatggagaatgagggctttgggctgctaggaaaggaagaaggggacttgcatctttctgttttgcaccaggtgcaggaattgagaggtgaggttgggttgttggaagcaaaaattgcgaaagtcccaagagagctgttgggttcagtgtctcgagagttgtttgatattgtgaataaagttagacaactaggggaagagtgttcaaagccacttggtttgcttcaggacaagcctcattcggatgatgtgttagtgggggaggatgatttggctcattggagcgatcaccacaatgaacgaatatatggggacggcaaggacactgaattgattgaggatgatgaagatagttttgggagaagtcttagggatgttgctccttgggaccagatgagaacagattgtaggaatcaaaaagatctaatgagcgagacttgtaaatccgagaagtggttgaaatgcagtaactttgatgagaagagtattcttgattgtgaggatacaaagctaacgaagcccttaagacacgatgagagtatagttgctgatgtaggtcttgttggtatacaggttgatagtttctaccaagataactcaaaatggtatgattctccatgtggattggactctagtgctgattgtggggatactggattcaggcatggagagattgtttagttctgtcccgatcagtttacgtataacactttggtcaatggtttgtgcaggtcagggcatgttaagcaggctttagaggtcatggatgcgatgcttcaggagggatttgatccggatatttttacttacaactcgttgatttctggactttgtaagatgggcgaagttgaagaggctgtggatattctggaccagatggtttcgagggattgtaccccaaatactgtcacatataacactctgattagcaccttgtgcaaggagaaccaagttaacgaggcaactgaactggctcgtgttctcacaagcaagggaattttgcctgatgtttgtacgttcaattctctgattcaaggtctttgcttgactagtaattacaagtatgctatggaactgttcgaggaaatgaagaataaagggctccgaccggatgagtttacttacaacatgttaattgatagctactgttctagagggagacttaaggaagctttaaatctactgaaagaaatggagtctagtggctgtgcacggaatgtggtggtatacaatactttgattgatgggttgtgcaaaaataagagaattgaacaagcggaggaaatctttgatcagatggaactccaagggatttcaagagatgaagtgacctacaacaccctcattgatggcctgtgtcagagcaaacgggtggaggaagcttctcagctcctggatcagatgataatggaaggcttgaagcctgacaaattcacgtacaactccctgctcacatacttttgcagggcgggggacataaaaaaggccgctgatattgttcagactatgacttcaaatgggtgtgaacttgatattgtcacatacgggaccattattggggggctgtgtaaagcaggtagagttgaggctgctagtaggctcctaagaagtgttcagatgaaaggaatggtcttgactccacaggcttataaccctgtaatacaagcactattcaagagaaggagaaccaacgaagccatgaggctttttagagaaatggtagagaaggcagatcctccagatgccatatcatataagattgtctttagggggctttgcaacggcgggggaccaatcagagaagctgttgattttacggttgaaatgatggagaagggtttcacaccggaattctcgtcgttcgttatgctggccgaagggctctgtgctttatccatggaggacaccctaattaagcttgttcacatgatgatggagaaagaaaagttgtcagccaatgaagtt------------------------------------------------------------------------------------------------------------------------------------------------------------------------------------------------------------------------------------------------------------------------------------------------------------------------------------------------------------------------------------------------------------------------------------------------------------------------------------------------------------------------------------------------------------------------------------------------------------------------------------------------------------------------------------------------------------------------cagaagtaattgaggaatatttacagagaagaggctgtagatctttgcagtacgccagaggttccagcttcacaatctatgtgaagccaccatcagatcctcaaagtggaccgagaaaaccattaagaacaccaaaagtcaataaacaggtttcaattgagagtaaaaaatccacaaacaaagggaaccaaggtaattctagaaagaagaaagctggaaaagttgtttcactagcagaggctgccaaaggatcaattatttttcagcaggggaaaccatgctcatgccaagctcgacgtcacaatctggtgagcaattgcttatcttgtggtaagatagtatgtgagcaagagggagagggtccttgcaatttttgtggtgctcttgtgctgagagaagggagtgcatatgctggtttggatgaaagcatgcctctcacatctgatgctgaagcagcggctgaggcttatgcaaagagacttgttgattatgaccgaaactctgcagcacgtacaacagttattgatgaccaaagtgactactatgagattgagggaaacagctggttgtcaatagaggaaaaggaactcttgaagaagaaacaagaggagattgaagaagctgagagagcacaacgaaataaagtgattgtgacatttgatttagtcggccgcaaggtttttggagaaatggagaatgtctttagttatatggctgaggaaggggtggttcccaatgttgtaacttacaatactatgatggccatttacgtagagcaagggcaacctgctaaggcccttagtgttcttgaggagatccaaaacaaaggcctcaccccatctcctgtatcctattctacagccttgttggcttatcgaagaatggaagatgggaatggagctttcaagttcttcattgacattcgagaaaagtatcataaaggggagataggtaatgatgctgatgaagattgggaaaatgagtttgttaaacttgaaaaccttacaatcagggtttgctaccaagtgatgcggtgctggcttgtgaaggatgatgacttaagcatcaaggtattgaaacttctcatagaaatggataatgctggggttccacttggtaatgcagatcacgagcgccttatgtgggcttgtacccgtggagaacattatattgtggcaaaggagttgtatgataggttaagagaaaggcattttgagataaggttatctgtgtgcaaccatgctatttggttgatgggaaaagcaaaaaagtggtggacagctttggagatctacgaggatttgttggacaaggggccaaagccaaataacatgtcatatgagctaatagtgtctcacttcaatgttcttctgactgcagctagaaaaagaggtatttggaaatggggagtaaggttgctcgacaagatggaagagaaaggcctaaaacctggtaataaggaatggaatgcagttcttgttgcctgttctaaggcttcacaagcttctgttgctgtgcagatttttaggagaatggttgaaaaacgtcaaaaaccgacaatcatttcctatggggcattgcttagtgcccttgaaaaggggaaactctacgatgaggcccgccaggtgtgggagcatatgcttaaggtgggtgtgaaaccaaatttatatgcctacacaatcatggcttctgttttctctggacaaggaaagtttaatatggttgataccgtcattcacgagatggttgcatcaggtgttgagccaacagtcgtcacatacaacgcaattattagtgcctgtgcagggaatggtatgagcactgcagcatacgaatggtttcaccgcatgaaagctcagaacatttctccaaacgaggtttcttatgaaatgctaattgaggcgctcgcaaaggattgtaagccaaggcttgcatttgaattgtatttgagggctcaaaacgagggccttcacctcgcttcaaaggaggaccaagacgacttgcctggaatggctaaggccttcaacatatcttcgagcactgctgctgccatttccatatgtatagcatttgcggctctcactcttcccttgtttatgtcgtccctggggcaaggcttggccttgaagaccaagctgttgtcctatgcgactttgctgtttgggttttatatggcttggaatattggtgcaaacgacgtggctaacgccatggggacttcggtgggttctggagcattgacacttcggcaggctgtgttaacggccgcagtgttggagttctcaggggcattgttgatggggacgcatgtgaccagcacaatgcaaaagggtattcttgttgctaatgtgtttcagggcaaggacactttactctttgccggtttgctctcctctctagccgctgctggtacttggctgcaggtggaatgtagcgtttcatatgattccccgtcggatgaaaaaccgctgtcggaggataaaatagtctccgtgcttggttgtatggtatctctcctgagcaaagggagggaagatgttctttctggaaggtcttccgttatgaattcctttaacgttgcagatgcaagtgtaatggaagatgagcttcctccacttgccattttcaggtgtgagatgaaaaggtgttgtgagagcttgcatgttgcccttgagaactatttgatgcctggtgacgataggagtttggatgtttggaggaaacttcagagacttaagaatgtgtgctacgatgctggcttcccccgtggagaggattatcccagccagatgctgtttgcaaattggactcctgtttacttgtctacttctaaagaagacagggggtcaaattctgaggttgctttctggaggggtggccaggtaactgaagaaggtctgaagtggttagtgaagagaggatataaaaccatagttgatctaagagcagagaatgtaaaagataacttttaccaagcagccgtagatgaggctattgcatctgggaatattgagctggttaaaattccagttgaagttgggactgcaccttccatggagcaggttaagaagtttgcatctttagtttctgattgtagcaagaggcctatctatctccatagtaaggaaggaatttggagaacttctgctatggtctccagatggaggcagtacatgactcgccttagtgatgatgaagtgtgtccaattgaaggaaatatgtgtgcttctacaactggtgttgtgagggtacaatcaagaaagaaagcagagatgttcctggttcgaacagatggattcacttgtgccagagaaaaggtgacagaatcctccttagccttcacccatccaagcactcagcaacagatgcttatgtggaaatctacacccaaaactgttttattgttgaagaagctaggggaagaactgatggaagaagctaaagagccgcctaccacccagaagctgaacaagtacagctcgcgcatcaccgagcccaagtcgcagggtgggtctcaggccattctacacggggtgggtctgtccgaggacgatttgagcaagccccaggttggtatatcctcggtctggtacgaagggaacacctgcaacatgcacctgttgaagctctccgaggctgtgaaagaaggggtcagggctgctggcatggttgggtttaggttcaacactgttggggtcagtgatgctatctctatgggaactagagggatgtgctacagcttgcagtctagggacttgattgctgatagcattgagactgttatgagcgctcagtggtatgatggcaacatctccattcctggttgtgataaaaatatgccaggtacaattatggcaatgggccgtcttaatcgaccaagtattatgatatatggtggaactatcaagtacggagaatatttaagcggatccataagtgatgagcagagaaagactgtagtccttaactcttgtcctggggcaggggcctgtggcggaatgtatactgcaaatacaatggcctctgcaattgaagctatgggaatgtctcttccatacagctcttcgacacctgctgaagacccattgaagttggatgagtgtcgtctagcgggcaaatatctactggaattgttaaaattggacttaaaaccacgagatattatcactccaaaatcactacgcaatgcaatggttattgtcatggcacttggtgggtctaccaatgctgtgttacacttgattgctattgcaaggtctgttggggtggagttgactcttgatgactttcagaaggttagcgatgaggtcccatttcttgcagatcttaagcctagtgggaaatatgtcatggaggatgtccacaagattttccagggaaaagtcgtggttattagaggagagggacccaagggaggacctggcatgcctgaaatgttgacaccaactagtgcaataatgggagcgggtctagggaaggatgttgcattgttgacagatggtaggttttcaggtggttcacatggatttgttgttggacacatatgtcctgaagcgcagatggatccactctcggccctgcgagacttcaccatccgaggcgagctcgaccagatcgtccgagtcaacgacgagttccggttcggctccgactacagcttcccttgctccgccgagaccgcctaccggtccaagcaaggcaacctctataccctcgaaaccctggtttattacatcaagaaccaccagctcaaa---------------------------------------------------------------------------------------------------------------------------------------gtcgactacattgcgctgattaggaacggggagcggccgttgaaggaccgtgaggctctgttggagtgcaaaggtagaaacttttacggcgtactgacggcgtcgactcggcgggaggaggaacggcagcgtttggagtcgcagcagaggaaggacgggttggtcgctaagagtaggctaatgggtgcggacgagaggggtctgggtgggtacggagatgagatcggatacgaccctacgccgaaacccaaaatgcat---aagggtggcaaaattggtgaaggcgtgcccataattctggtccccagcgcgttccagactctgattaccatctacaatgtgaaggagttcttggaagatggagtttttatacccactgatgtgaaggcgaagcagatgaag--gccgaagccggactgcgtgacggtgcagaagaagttcagcagggatagggacagggtggtgacggcgtacgaggtgagggacaagccgtcggcgctcaaggccgaggattgggaccgggtggtggcggttttcgtgctggggaaggagtggcagttcaaggactggcctttcaaggaccacgtcgagattttcaataagattatggggttcttcatgcgttttgaagatgacagtgtcgaatcagctaagaatgtgaagcagtggaatgttaagataatctcgatcggggggcacgagggttttgataagcagatatggcaggttgctgaatatagaaaagatgggaacccatccattactttcaagtatcacagttgtgatggggaagaaggttatccaggggatgtttcttttaccgcaacttacacactcacatcaagcacaacaatgaggcttgacatggaagcagtgcctgaaaacaagcccactccaatcaatttagctcagcatacctactggaacttggctggtcacaacacaggggacgtacttgaccattcaattcagatatgggcaaaccatgttacccctgttgaccaaaacactatcccaactggtgaaatcatgccagttaaaggcactccttttgactttacaacggagaagaggattggcgatgatatcaaggaggtcggcatgggatatgaccacaactatgtgcttgactgcggggaagaaaaattggggttgaaacatgctgcaaaagtgagggacccttcaagctcaagggtgctgaacttatggaccactgcccctggaatgcagttttacactgcaaactatgtcaatgggattacaggtaagggaggtgctgtttacaacaagcacgcaggtctctgtttggagacacagggatttccaaatgcgataaaccagccgaacttcccttccatcgttgttcaacctggtgagaagtacaaacacaatatgctgtttgagttttca---------------------------------------------------------------------------------------------------------------------------------------------------------gcttgtgttaaggctagtagtagcgctcttctggagcttgtgccagaaattaagaaggagaaccttgactttgagcttcccttgtatgacccgtcgaagggtcttgtggtggaccttgcagttgtgggaggcggtcccgctggccttgctgtggcacagcaagtctctgaggcagggctatcggtttgctccattgacccatctcccaaattaatttggcccaacaattatggtgtttgggtggatgagtttgaggccatggatttgcttgactgccttgatactacctggtctggtgctgttgtgttcatagatgatcaatgcaaaaaggatctagctaggccttatgggagggttaacagaaaacagctcaagtcaaaaatgcttcaaaaatgcataacaaatggtgttaagttccaccaatctaaagtggttaaagttattcacgaggagtacaaatctcttttgatttgcagtgatggagtaacaattcaggctgcggcggttcttgacgcaactggtttttctagaagccttgtgcagtatgacaagccgtacaatccaggttaccaagtggcttacgggattttggctgaggttgaagaacacccatttgatgtggataagatgcttttcatggactggagagattcacatctccaaaacagtgtggagctgaaagagagaaacagcaggattcctacatttctgtatgcaatgcccttttcgtccaataggatatttcttgaagaaacgtctcttgtagctaggcctggactagctatgaaagatatccagcaaagaatggtggctagattaaagcacttgggcattaatgttaagagcattgaagaagacgagcactgtgtcattccaatgggtggccccctccctgtgctccctcagagagttgtcggaatcggtggcacagctggaatggtgcacccttcgactggctatatggtagcaagaactttggcggcggctcctattgttgcaaactccatagttcggtacctgggttctaatacaggccttccaggaaatgaactgtctgcacaagtttggaaagatatatggcccctacaaaggaggagacaaagggagttcttctgctttggcatggatattctgctgaagcttgatttggcaggcacacggaggtttttcaacgcattctttgatctagaaccccgttattggcatggattcttgtcatctcggttgtttcttcccgagcttatattttttgggctttcactattctctcatgcatctaatacttctaggatagagattatggcaaagggaactcttcctctggtaaacatgatcagcaatttgatacgggataaagattaggaagtgtttgagaaattgcttcccaattcgaccaaagcagctgcttctgaaccgccattgttgccaaaggcttttgctccgaactcgagaatctacacaactctgatgaaaggttatatgaatgcgggccgagtgacagacacggttcggatgctggaggcaatgcggctccaagatgacactgccagtcatccagaccatgtaacatacactacagttctttccgcatttgtgaagtcaggttccattgacagggcacgtcaagtgcttgctgaaatgacgagaattggagtgcctgcaaatcgagttacttataatatacttctcaagggttattgccggcaacttaagattgacagagcaaaagagttgctgaaagagatggctgaagatgcagggatcgagcctgatgtggtttcttataacatcttgattgatggatgtatattggttgatgatagtgctggggctctttcatttttcaatgaaatgagagcaaaaggaattgctcccaccaagatcagctacactactttgatgaaagctttcgccttgtcaggtcaacctaagctggctaacaaggtctttgacgaaatgcttaatgaccctcgtgtgaaggttgatctggttgcctggaatatgttggttgaagggtattgcagactaggattagttgaggaagccaagaagataattcagagaatgaaagagaaggggcttcatcctaatgtggccacttatggtagtttggctaatggaattgcattggctagaaaaccaggagaggctcttctgctttggaatgaagtgaaggagaggtgtgaagtgagaaagggacagaattccgattcttcgtctccaccaccattgaaaccagatgaagggttattggatacacttgctgatatctgtgttagggccgctttcttcaggaaagctttagagattgtggcttgcatggaagagaatggtatacctccaaataagaccaaatttacaagaatttatgtggaaatgcattctaggatgtttactagtaagcatgcttcaaaagccaggcaagataggaggattgagaggaagagagctgcagaggctttcaagttttggctgggtttgcctaattcttactatggaagtgagtggcggctagaacct---------caaaaaggagccgggcctggggcaagaagctcgcatgccatcatcctggtaggatcgaaggcatatgttttcggcggcgaatttgcgccacgtgtcccggttgacagcaagctctacgtcttcaacctcgaagatctcacgtggtctgtggctgacgtaacaggcgacatccctcccccgagagtaggtgtcaccatcgcagccgtcggatcaaccatctacgttttcggtggtagggacagcgagcacagggagctcaacgagctctactctttcgacacgtctacgaacaagtggaccctactttccagcgggggcattgggccacctcacaggagctaccactcgaccaccgtcgatgatcgccacgtgtacatcttcggcggctgtggcgttgcgggccggctgaacgatctatgggcttacgatgttgtggatcagaagtggatcgaatacccaagtgcgggtgagaggtgcaagggccgaggtgggcccgggttggctgtggcccaagaaaagatatgggtagtgtatggttttgctggagttgaagcggacgacgtccatcggtttgacccggtccgcagcgagtggacccaagtggagacaggtggcgagaaaccaacggctcgtagtgtgttttcgacggttgtgattgggaagaacatattcatatacggtggggaagtggaccccagcgatctcggtcatatgggcgcggggaagttcaccggggaggtgtacgcattggacacggagacattgttgtggaagaagtgggaggatgggccggagtcgggtcatcatcctggacctcgtgggtggtgtgcgtttgcgggtgggcagtggaatgggaaagagggacttttggtgtacggaggcaactcacctagtaatgatcggcttgatgacatcttctttttcacccctccgtcgtcgaacggaaacgacgccggattcgacctctccctgctggaggcggcggagaaatcccaaagcgcagtggagatgctggacctccgaaccctaaagaagctggtgctgtccttcgagcgccggctcaaggacaacatcgcagcccggctcaagtacccgaaccagccggagcggttcgccgactccgagatcgagctccacgaggagctgcagaagctcaaggtcctcgccggagggcccgagctgtacccggacctcgtcgccctcaacgccatcccctccatcctcaacctcctcggccacgacaacgccgacattgccatcgacgtcgtccagctcctccaggacctgacggacgaggacgtcctcgaggacaacgacgagccggcgcgtgtcctcgtcgacgccctcgtcgagagcaacgtcctggagctgctggtccagaacctgcaccggctgtccgaggccgaccccgacgagatggcggcggtgtacgacacgctcgccaccatagagaacctgatcgaagtgaagcccactgtggcggagctggtctgcgagaagaccaagctgctcaagtggctgctggggaagattagggctagggaattcgacagcaacaagcagtacgcgtcggaaatactggccatcttgctgcagagcagcaccgcgaaccagaggaggctggggcagatgaatggggttgatgtgctgctccaggcggtggccatgtacaagtccaaggatccaaagaaccccgacgaggacgagatgctggagaatctgtttgattgcttgtgctgcctgttgatgccgttggagaacaaggagaggtttgtgaaggccgaaggcgtggagttgatgattattatcatgaagcagaagaagtctgcctatgggtcggccataagagcactcgattttgccatgaccaggtacccgcccgcctgcgaacgttttgttgatgttctggggttgaagacagcgtttgctgcttttatgggtaag----------------------------------------------------------------------------------------------------------------------------------------------------------------------aacaattacgattggtggaaagaggttcggttgttggattttcttaggcgagtggggcggtacgcgagggtgggtaccatgatgtccaaggagagtgtgaggaagaggctggaatctgaacaaggaatgagcttcactgagttcacgtaccagctgctgcagggctatgattttctttacctgtttgagaaggagggtgttaacgttcagattggtggtagcgatcagtgggggaatatcactgctgggactgatctaatccggaaaatccttcaggtagagggagcgtacggcttgacattcccgctgcttttgaagagcgacggtaccaaatttggcaagtccgaggatggtgcactttggctcgcgccgtcgatgttgtccccctacaagttctatcagtacttcttctctgtcccggatgctgatgtggtgagattcctcaagattttaactttcctggatatggagaagataagtgatttggagagggacatgaagaagccgggctatgtgcccaacacggctcaacggaagcttgcagaagaagttacccgttttgttcacggtgaggatggtctagctgaggctctcaaggctactgaagcgttaaggcccggtgccgagaccaaattggactggaagaccattgagggaattgctgaggatgtgccttcctgctctttggcttatgatcaggttcttaatctatctcttgttgatctttctgtttcagctggtttacttgagagtaaatcggctgcccgtcgtctgttaaagcaaggaggtctttacttgaacaactccagagttgataatgaatgtaagagagttgaagaggaagatattgtggatggtaaagttctactcttatctgctggcaagaagaacaaggtggttgtgcggattgggatgagtgagcaggaagttgctgaatatcgaaagagcttgtccatacgtgtgtcaggttttgatgtaccaaggcctattaagacatttgaagactctggttttactacgcaactcatgagtgccataagaaaacaagggtacgaaaagcccacagcaatacagtgccaagctttacccattgctctgtctgggagggatattatcggtatagcaaaaactggttctggtaagactgctgcatttgttcttcccatgattgtccatatcatggatcagcctgaacttgagaaagaagagggtcctattggagtaatatgtgcacccactagagaattagcgcaccaaatatatttagagaccaagaaatttgcaaaaccacatgggattcgtgtatctgctgtgtatggtggaatgtccaaacatgaacagttcaaagagctcaaggcaggatgtgagatagtcattgctactcctgggagattgatagatatgctgaaaatgaaggcattaacaatgtcaagggcaacttatctagtacttgatgaagctgatcgaatgtttgatcttggatttgagccccaaattaggtctattgttggacagatcaggcctgatcgtcagaccttactcttttctgcgactatgccccgtaaagttgaaaagttggcaagggagactctcactgatcctgtaagagttacagtgggggaggttggaatggccaatgaggatataactcaggttgttcacgtgattccctctgatgctgagaagctgccctggcttcttgaaaagcttcctggaatgattgatgatggagacgtgttggtatttgcttcaaaaaaggccacggtggatgagattgagtccgagctagctcaaagagtttttaaagtggcagctcttcatggtgacaaagaccaggcttcgaggatggagattttgcaaaaatttaaatctggcatctaccatgttcttattgcaacagatgttgctgctcgtggtcttgacatcaagtcaattaagtctgtggtgaactttgatattgcgagggatatggacatgcatgtccatcgtattggaaggacaggtcgtgctggtgacaaagatgggactgcttacactcttataacacagaaagaggcacggtttgctggtgaattggtcaacagtttgattgctgctggtcagaatgtctctgtagagctaatggatcttgccatgaaggaaaatgctttgtctgtaattggtccaaggccaatggactggtctactgttccatataatgctacccaagcaccagggcaaaatggaaagcaaaggacttcaagtttggaatcaccaataatgttgctggtgggtcatcagagtgctatatacactatgaagttcaatcccactggaacagtcattgcatctgggtctcatgacaaagaaatcttcttatggtatgtgcatggtgattgcaagaactttatggttttgaaaggacataaaaatgcagttctagatcttcactggactacagatggaacccagataatatcagccagtccagacaaaactctgagggcatgggatgttgaaacagggaaacaaataaaaaagatggcagagcactcctcatttgtgaattcatgctgcccatcacggagggggccacctcttatcgtcagtggatccgacgatgggactgccaaactatgggatatgcgtcaaagaggtgccatccagacatttccagataaataccaaattacagcagtcagcttctctgatgcaacagataagatcttcactggtggcattgatgatgatgtaaaggtttgggacttgcgcaagggtgaagtaatgatgacacttcaaggccatcaagatatgataacgggtatgtcattgagtcctgatggctcctatcttctgactaatggaatggattgcaagctctgcatttgggatatgcgcccatatgcacctcaaaatcggtgtgtgaagatatttgaagggcatcaacacaactttgagaagaacttgttgaaatgtagctggtcatctgatggtagcaaggtcacagctggtagttctgatcgtatggtttatgtatgggatacgacttcccggcgcatattgtacaagctccctggacacactggatctgttaacgagtgtgttttccatcccagcgaaccaattattggatcttgcagcagtgataaacagatatttctaggggagatctgagaagaactcctcggcagcaagaactgggagggacttctggaccccctgaacatcgagctccgaaagctcatcctccggtgcggcgacttctgccaagccacgtacgacgccttcaacaacgaccagaactccaagtactgcggctctagccggtacggcaagtcgtccttcttccagaaagtcgtgctccaagacgcctcccgctacgacgtcgccttcttcctctacggcaccgccaaactcagcgtcccggaggccttgatcttgcactcccgctcccgcgagtcctgggaccgcgagtccaactggatcggctacgtcgccgtcaccaccgacgacgtcagccgggccatcggccggcgagaagtctacgtcgcctggcgtggcacgattcgggactacgagtgggtcaacatcttgggagccgaccccgacccggcgaagcccctccttcgacggagcgccgacgaaggcagagaccagcagcacgatgacgagtggggaacaaagcgttcaacgagaggttgaagaagcacaacaacctaagggtactgcacgtgaggaacacgatcgacctgataccccattacccagggaagctgtttgggtacgtggatacgggaacggagctggtgatcgacacgaggaagtcgccaagcctgaaggactcgaagaacccgagcgactggcacaacctgcaggcgatgctgcacgtggtggcggggtggaacggcaaggacggtgggttcgacttgaaggtgaagaggagcgtggcgttggtgaacaagtcgtgtgagttgctcaaggaggagtacttggtgcccgggtcgtggtgggtggagaagaacaaagggatggtgttggaccaagagagtggcgagtgggtcctggctccaatccctcctagtcgatccacatataataacttgattaatgcctgtgggtcaagtggaaattggagagaagctatgaaagtttgcaagaaaatgacagataatggagttgggccagatctagtaactcataacattgttttatcttcgttaaaaaatgggggtcaatattcaaaagctttatcttatttcgaacttatgaagggaacaaacatccgtccagattcaacaactctcaacattgtgttatattgtctgatcaagcttggacaatatggaaaagctattgagatattcaattccatgagaaacaagagagcagaatgtcgccctgatattgtaacattcaccagcataattcatatgtattctttctgtggtgagcttgaaaattgtaaggctgtattcaatacaatggttgcagaaggcttaaaacctaatattgtttcatataacacattattgggtgcatatgcctctcggggtatgcacaaagaggctctgtcagtttttaaagaaataaagaaatgtggttttcgtcctgatgttgtatcatatacttctttactcaatgcttatggaagatcgcagcaacctaaaaaggcaagagcagtattttacatgatgaagagaaacaattgccagccaaatcttgtgagctacaatgcactaatagatgcctatggatctaatggtttgttagctgaagctgttaatgtgttgcgtgagatggaggaaattggcattcatccaaatattgtgtcaatatgcacccttttggctgcttgtggacgatgtggtcaaaaagtgaaaattgatgctgtgctttcagcagctaagatgcgaggcatcaaactgaacacaattgcatataattctgctattggaagctatatgaatttaggggaacatgagaaagcaataagtctgtataaatctatgatgaagaagaaagttaaaccagatactgttacttacacgttattaataagtggttgttgtaggatgtcaaaatatggtgatgctctttgtttttatgatgaaatggtggatttgaacattgctttgtccaatgaggtctattcatctgtgatctgcgccttcagcaaacagcagagaaccccacgaggtaagcgtcgaaacccagaaaagttagaggatgtcatctgtagactgatcgcgagccgggattggacaacccgtttgcagaactcgattcgggatttggttcctgaattcgatcactctcttgtgtggaatgtgttgcacggtacccggaactcggagcatgcgctccagttcttccggtgggtcgagcgcgctggtctgtttaagcacgaccgtgagacccatttgaaaattattgagattctgggcagagcttcgaagctcaaccatgctcgatgcatactgttggacatgcccaagaaaggtgtggaatgggatgaagacctttttattgtactgattgatagttatggtaaagctgggattgttcaggaggccgtaaaaattttcaacaaattgaaggagttaggtgtggagaggagtgttaaatcttatgatgcattgtttaaggttatcatgaggagaggacggtatatgatggccaaaagatacttcaatgccatgttgagtgaggggatagagccaactcggcacacatataatgttatgctgtggggtttctttctctcattgagattggagactgccaaacggttttatgaagatatgaaaaccaggggcatttcaccagatgttgtcacgtataacacaatgattaatggctatattcggttcaaactgattgatgaagcagagaagttgtttacagagatgaaggggcagaacctggcaccctcagtgataagttatactaccatgttaaaagggtatgtttcggttgggcgagttgatgatgcactgaaaacactcaacgagatgaagtcttttggtattaagcccaatgctgtcacgtatagtacattgttacctggactttgtgacgcagataagatgcctgaagctcaaacattgttgagggagatggtggagaagtatctagctcccaaggacaattctatcttcatcagattgttaacttgccaatgcaagtctggtaatctcaatgccgctgcagatgttctcaaggcaatgattcggctgagcattcctacagaggctggtcactatggcatcttaatagagagtttttgtaaggctgagttatatgatcaagctgttaagttgttggataagcttattgaaaaggaaattatattaaggcctcagagctccctggagatggagcccagtgcttataatccgatgatccaatatttgtgcaaccatgggcagacagtgaaagccgaaacctttttccggcagttgatgaaaaagggtgttcaggattcagttgccttcaacaatttgatacgtggtcattccaaggaagggaatccagattctgcttttgaaattttgaatatcatgggtaggagaggggtccttagagatgcagattcttacaaattgctcatcaagagctgcttaagtaaaggtgaaccttctgatgctaagacagctttggatggtatgattgaaagtgggtatgttccagactcgttattgttcagaacagtaatggagaatctttttgaagatgggagggttcaaaccgcaagcagggtgatgttgagtatgttggagaagggtgtgaaggagaatatggacttggttgctaagattttggaagcccttctcataagaggtcatgttgaggaagccttaggaagaattgatctacttgtacaatgtgggtgtgcacctaattttgatagtctcttatctgttctttgcgagaaagggaagactatagctgctctgaagctattggatttatgtgttgagaaagactataatgtagacttctcaagctatgataaggtgttggatgctcttctagcagcagggaagactcttaatgcttattctatattgtgcaaaattattcaaaagggagggaccactgactggagttgctgtgaagttcttattaggagccttaatcaggagaaatacacgaagcaagcagacactctctctagaatgataaagagagtagcgattgtgatagcgaattgtgtagccctgctggtgataatctcatttgtcgtggctcattactgcgccagagagcggagctcgaattcgatggtgggtagtgagagtgggaagaggaggagtggtagtagctacggcagtgagaagaaagtgtacgctagtggaggtgcagatagcgacgggaccaatgctacggactgtagcaagcttgtgtttttcgataggagaaagcaatttgagctcgaggatttgcttcgggcatctgcggaaatgcttgggaaaggtagcttgggaaccgtatacagagctgtactggacgatggcagtactgtggcagtaaagagactcaaggacgccaacccctgtgctcgtaaagagttcgagcagtacatggatgtgattgggaagcttaagcaccccaacatagtgaaactaagagcgtactactatgccaaggaggaaaagcttctcgtctatgactatcttcccaatggaagcttgcactcacttcttcatgggaatcgtggtcctggtagaattcctttggattggacgacaaggatcggggcagaaggtggggaagatgaaaaagactctgggattgtgtactatggtccagtctcatccactataaagaaagttaagcttctctcactctcaacctgctgcctctctgtatctctaggacctgtcgtaacgttcatgacatcacctgatatgaatgtgatcattaagggcgccgtcgcatcttctgtaatattcttaagtgcgtctactactgctgcccttcactggtttgtaagcccctacattcacaagttaaggtggaagcctggttccgacagttttgatgtggagatgatgtcgtggttggcaacatacattcctaagactatcaagttcgctgatatccggccaccagagaccaacagacccttcgtgacatttaaggctaatggagatttctacttcgttgatacagagcactgtcgcaacaaggcactgcttgcaagactgacccctaagaaagcaaatcaagagtcggcttttaagaatttgtgagtttctgttgagcgtccaccctactatagttatatggattcaacatctgggcagcttgaaccagcatctggtgctcgtgccagcattccaggacaagactattggccggaaggaactgccagtcgagttagggctgctagggctcctgagcccactggtaaatcagtagggtctccatcttatggaaaaagtcctggaagtaggaggaagaagaaaacagcatcagttgctgcttctgaatctgaaatgagtgtagagttaactgatgcaaaggcacctgaaacttctgaggatactattgaagagcctgtagacatctcctctgaatatgttgtatatcagactgaacctgaaaaagaagaa---ggatatgagctagacaagaaacttggacgtcctcactcctttattgatccgaaagtaaaaaggccaatagaggagccatgtacaagtgacgaactgtggtggaactggagaaagccagacaaggaacaatggtccagatggcagagaaggcgacctgatgttgaaacggttttcctcaaagcaatggcggagactgggcaagtgaagctttatggtgaacatccaactttgactgaaacttctctctacagagctagacggcatcttttcaaggaggaaaggctccaagctgagcaggagaaactggaaagactgggttcaatggctcactactcagaatgggttaaggcatggaagagggacacttcaagggaagctgttcagaaacatttcgaggaaactggtgaagatgaaataacccaactaattgatatgttttgtcatcaaacagatcgagagtacagaataatgatgggaactgatgtccgtatacgaagagatcctttagcaatgcgaatgcgggaggatcaaataaagcaacaggtcctgcaatctttagtcctacggtcaaaaaggaggacttagctttcttggagaaggaagacgggcttgcttctctggagttaataggatccggcggttgtggacaggtttacaaagctgagttaccaggaaacaatgggaaaatgattgctatcaagaagataattcaaccccctaaggatgcagcagaattgacagaggaagacagcaagactatgaacaagaaaatgcgccaaatccgatcagagattaatactgtgggtcaaatccggcaccggaatcttctccctctgttagcccacgtctctcggccagactgccactacttggtgtatgaattcatgaaaaatggtagcttacaagacattttgactgctcttgcagagggaacaagggagtttgattggttgacaaggcacaggattgctctaggagtggctgccggccttgaataccttcacatgaaccataaccctcgtataattcacagagatcttaagcctgcaaacatactgcttgatgatgatatggaagctcggattgcagattttgggcttgccaaggcaatgccagatgctcacacacatatcacaacatccaatgttgctggaactgtaggttacatagcaccagaatatcaccaaacctttaagttcacggacaagtgtgatatctacagctttggagtgatcctagggactctggtaatggggaagcttccatctgatgaatttttccaaactcagcttgaggttggtttggttaagtggatgagaagagtaatgatttcagacaatcctcaacaagcaatcgacccaaagctgataggaaatggctttgaagagcaaatgctcttggcactaaaggttgcttacttctgcactttggataatccaaaagagcggcccaatagtaaggatgtaagatgtatgttgtctcagatcaagcactaa---------------------------------------------------------------------------------------------------------------------------------------------------------------------------------------------------------------------------------------------------------------------------------------------------------------------------------------------------------------------------------------------------------------------------------------------------------------------------------------------------------------------------------------------------------------------------------------------------------------------------------------------------------------------------------------------------------------------------------------------------------------------------------------------------------------------------------------------------------------------------------------------------------------------------------------------------------------------------------------------------------------------------------------------------------------------------------------------------------------------------------------tgcgtaaagattcctcagctcccagctgaggccaaaattcctcaatcagcctgccttagaacataccatgtgaaggactctcagggggttgtgtgggtttggatgtctcagaagacacccccaaaccccagtaaactaccctggtttgagaactttgccaggccagggtttcaagacgtttcaacaatccatgagctcccatatgaccactccatactccttgagaatctcatggaccctgcccacgttccaatctcacatgacagaacggattggactgcaaagagggaagatgctcaagcgttaggtttcgaggtgacggaacgttctgacagaggatttgcaggatggtggggcaaggcaaacgatcaacccttgccaagcttcttacggtttgaagcaccttgtgttcttcagaacaacagagaaattgttgacaagaacggagaaaagaactacttcactggtctctttttatgtagaccaagtggacagggaaaatctatgcttattgtgaggtttggaggaacaaagagagcgccacttgtaaagttgtttccacaatggtacttccatcagaatgcatgtaaggtctttgagcaagatatgggttttctttcgtcgcaaaacgaggtacttgtgaaagaaaaagttcccaccaaagagctttacctaaacttgagatccttggatacatgggtagctgaatacaggaagtggatggacaaggttgggcatggtatgccttaccattttgggcacagcactatatcgttgcctaaagtgtctgctgtaatagaacatgctcctgccggactaactgctggggtctctgcatctttaccagctaagggagggattggagcattgcatgctccgaatttgaccaacagatatttccggcatgtaatccattgcaaagggtgcagaagtgtcgtcaaagcttttgaagcatggaaaaatggcctctctgcaattgctgtagcgctggccgctgtggcgattctagtgtctgggaggcagtggaaagcgcttctgttggtaacagcagccgtgtgctcaggtggagcttatgcatgctcagctgctgttgcattgaacctccgcacccgattccctcctgcccgtcgtctcgtcgccatcggcgatctccacggcgacctcgacaagaccaagcaatccctcaggctcgcaggcctcatcgacgcctctgattcctggtccggcggctccaccaccgttgtccaggttggcgacgtgctcgaccgcggcggcgacgagctcaaaatcctctacttactcgagaaattgagacgcgaggccgcaagatccggcggcaccattatctccatgaacggcaaccacgagatcatgaacgtcgaaggcgatttccgctgcgtgaccccggagggtctcgacgaatttagggcttgggctcgttggtactgtgttgggaacaagatgaagggtctttgccagggactggagaagcccgttgaccccttccacggcataccttgggttttc------------------------------atatctgcatttaaggcagcggcttgggaagagtacagaagaaagtcaatctcatattgggttgtactacttctgagcagtggcgcaatgcttgtggcctttcctgcttcatccattctttctcgtgtctattacacaaatggcggtgccagcaagtggatcatttcttgggtggcagttgcgggatggcctctgactcttcttatcttatttcccacgtacttctactgcaaaacttatcctactcctctgagcttaaatctcactctttcatatatcttgctcgggttcttaagtgctgctgataaccttatgtatgcgtatgcatatgcctaccttccagcatctactgctgctcttctggcatcttcttcactggttttttctgcactgtttggataccttattgtgaacaatacgatcaccacttcaataactaacgctgtagtcgtcatcacttttgctgtgaccatcatagccttggactcagaatcagacagatatgggaatgtcactgatgcccagtacatcttgggttttgtaatggacatattgggatctgctcttcacgggctaatttttgcactttcagagctactttttgtaaagtttcttgggagaagatccttccacgtggtgttggagcaacaaaccatggtctccttatttgcctttgtattcaccaccatcggtgtcattgtgaataaggatttccaggggatggcatctgaggctacgattttcaagggtggtgaaatttcctattaccttgttcttatcgtggcagcttctatggaagatagttccattgactttggagacttcttcaaaggtccattaccaggaaagtttcttaagctgttagcatatttggctgtatcccggcttggaatatatatacctctgggtggggtgaaccgggaggcctttgtaggaaattttgatcaaaacagtttgttgagcactttagattcgttttctggcggaggcattggtagacttgggatatgctcacttggtatcgttccctttatcaatgcacagattgtcttccaacttcttgcccagatttaccccaaattgcaagatcttcagaaaagagaaggcgaggctgggagaaaaaaaattctccagtatactcgatatgcttcagttggatttgccattgttcaggcaattggccaagtactctatctacgtccctacgtgaatgacttcagtacacaatgggctatttcttctgttaccttgttgacacttggctcaatactaacaacttacattggtgaacgaatctccgacttaaaacttggaaatgggacatcccttttgatattcacaagcatcatctcctacttaccagcatcttttggtaggactgttgcagaggcttttaaggatggcaactacattggacttgccaccatcatcttctccttctttctcttggtccttggaattgtgtatgttcaggaagcagaaaggaaaattcctctcaactatgcctcgagatacaccagtagaagtggagggctccaaagatctgcttacttacctttcaaggttgcgatttgctgccaatctcccatcaaacctatcacggtcccacaatcgacggctctctccaaacccaaacttccctttagatgcagtctttctgtctctgctaa--accgacacgccagcatcgaacctgaacccctatacgcctccgtgaaggcgttcgcacctgccaccatcgccaacctgggtcccggcttcgacttccttggctgtgccgttgatgggctcggcgacttcgtctccgtcagcctcgacccacatgtacaccccggcgagatttccatctctgagatctctggcgacaacgccaacaaactcagcaagaatccattgtggaactgtgctgggatcgcagccatcgaagtgatgaggatgcttggagtccggtcggtgggtttgtctctttccctcgagaagggactgccgctggggagtgggctgggatccagtgcggcgagcgcggctgctgcggccgtggcggtgaacgagatcttcggagggaagctgggcgttgaggaactggtgacggcggggcttaaatcggaggagaaggtatctgggtaccacgcggacaacgtgggtccggcgatcatgggaggttttgtattgattcggaactatgaacctctggagctgattcgactgagctttcccgtggaaaaggagctgtttttcgttctggccaccccggaattcgaggctccgacgaagaagatgagggcggtattgccggcggaggttgggatgccacaccacgtttggaattgtagccaggcaggggcgttggtggctggagtgttgcaaggggatttggtgggtttaggcagggctttgtcggaggacaagatcgtggagccgagaagggcacctctgattcctggtatggagggtgtgaagaaggctgccattgaagcgggtgcattcgggtgcaccatcagcggtgccggaccgacggcggttgcagtgattgatgacgaagagagagggtttgaaattggtgagcggatggtagaggctttctggagggagggaaatttgaaaggggctgcgaccgtgcagaggctggacagggttggtgccagactggttggtagcatttccagatgacaggctttgatggaattgaaattcatggggcacatggctaccttattgaccaattcttaaaagacgggattaatgaccgtgtagacgagtatggtggatcagttgcaagcaggtgcaaattcttaatgcaaatagttgaagcagttgtggcagccattggtgctgatagagttgctgtcagaatttcaccagcaatagatcatcttgatgccatggactccgacccactcggcctaggtttggcagtggtagagaggctgaacgagctccaactaaacattgccgcaagacttgcttatctccacgtgactcagcctcggtacacagcttatgggcagacagaatcaggaaggccagggactgaagaggaggaaagccagttaatgagggcactgagaaaagcttacaagggaacattcatgtgcagcggcgggttcactcgtgagcttggaatgcaagctgtggcagagggggatgctgatttggtatcatacggccggctttttatctcaaacccggatttagtactgagatttaagctaaatgcaccgttgaacaagtacgttaggaagactttctacacccacgatcctgttgttggctacacggactatccgtttcttagcattttttcatccatatctccatctccaattgcagcggccagtctgggtcaagtatacaaagctcaactaaggaactccggccagattgttgctgtgaaggtgcaacgcccagctattgaagaagctattggactggacttctacctgataagaggactaggttttctcataaataagtacgttgacatagtaagcagtgatgctgtcgcccttattgatgaatttgcgcgcagagtttttcaagagctcaactacgtgcaggaggggaagaatgcaaggaggtttaaaaaattgtacgccgacagggaagatgttcttgtccccgacattttctgggattacaccagcagcaaagtgttgacaatggagtggattgacggagtcaaattaaacgagcaagatgccattgagaaacaagggttgaaagtgttggatctagtgaatactggtatccaatgtagcctcaggcagctgctggagtatggatattttcatgcagatcctcatccgggtaatctattggcaacacctgagggaaaacttgcgttccttgattttggaatgatgagtgagaccccagaggaagcaaggtttgctatcattggtcatgttgtgcacatggttaatcgagattatgaagctatggctcgtgattattatgctctagattttctgtcgcctgatgtagatgttactccaattatacccgcacttcagaacttttttgacgatgcactaaattcaactgtgagtgaactgaattttaagacattggtagatggtctaggtgccgtcctataccaatatccattcagcgttccagcatattatgcgttgatattgaggtcacttactgtactagaaggtttagctatttatgccgatccaaatttcaaggtgctggctgcttcatacccatattttgctaaaaggcttttaacagatccaaatccatatctcagagatgcccttattgagttgctttttaaggatgggaagtttaggtggagtagactcgaaaaccttctgattcagggaagaaaagacagagacttctctgcaaaagatgctttacagccagttttgaaactattattgggtccagatggtgaagaactccggattttagctattaaagaggctgtccgcgtcacggaagcatttatgttaggcacagttgttgatacatacaatttaatgcctgaccctgtgagagctctgattcttaatggcaatgcaactggagttcttttgatgagcaatgctgaacagcaaagcatgatacagctcagaaatcaagtgtatagggtctggggacttcttcaatcctctgaaaattttgattcatccattttgcagcccattttacaagtaatggatctacgtataagtttactagtggggggtgatagtatggaaagtcagtttgaagaattagctcagaatcctgacattataatagcaactcctggtaggctcatgcaccatttgtctgaggttgaagacatgtcattgcgttctgtagaatatgttgtttttgacgaggccgattgtctctttggcatgggttttgctgagcagttacataagatccttacgcagctgagtgaaaatcgtcagaccttgcttttcagcgctacattacctagtgcccttgctgaatttgcaaaggctggtctgcgagaccctcagcttgtgcgactagatttggagaccaagattagccccgacttgaaggtttctttttttaccttacgacaggaggaaaaacatgcggcactactttatttgataagggagcaaatcggcccagaggagcagacactgatatttgtatccacaaaacatcatgttgagttccttaatactttgtttaaagaagagggtattgagccttccatatgttatggcgaaatggatcaagatgctaggaaaattcatatatcaaggtttaaggcaagaaagactaagttgctaattgtgacggatgttgcagctaggggcattgatattccgttgcttgataatgtattaaactgggactttcccccaaagcctaagatttttgtgcatcgtgtaggcagagctgctagagctggtaggactggtactgccttttcttttgtgacgtctgaggatatgccttaccttttagatcttcatctgtttctctccaaaccaattagggctgcaccctccgaggatgaggtttttcaggatatggatggagtcttgtccaagattgatcaagcaatagcaaatggggaaactgtttatgggcgtttcccccagacagttcttgatcttgtttcagacagactcagggaaacaattgatttttctgcagagctgacttctttgatgaaaacctgtgctaatgcatttcgcttgtattcaaagacaaaaccgttgccttcaaaggagtccatcagaagatcaaaggatttaccccgtgaaggattgcatcccatttttaaaaatgtaatggctggtggagagttgatggcattggcattttctgaacgcttgaaggctttcagaatagagaagactttaggacccaagggacagataacacaagaagtgaagaattggccaggaaaaagggttggtgtgcactcaaatggagaccacacgactattgagctgattggcagagataggcctggtctcttgtctgagatctcagctgtccttgccaacctccacttcaatgtagccgctgctgaagtttggacacataacaggcgcatcgcttgtgtcctttatatcaacgacgataccacatgcagggcagtgaacgatccaaacagattgtccatcatggaggagcagctgaagaacatcctgcgtgggtgcgaggatgatgagaatgtgggttacaccagtttctccatggggttcacccacattgatcgccggctccatcaaatgttgttcgcggacagagattacgagggcactggactaaataatgagatcgattatcctccttccttcaagccaaagatcacagttgagcgttgtgaggaaaagggatattcagtgattagtgtcaggtgcaaagatcgtgcaaaactgatgtttgacattgtgtgcacactcactgatatgcagtatgttgttttccacgccgcaatctcatcagatgctccctatgcctcacaggagtattatattcgtcacgtggatggttgcacccttgatactgaaggagagaaggaaagggtcatcaaatgtctggaagctgcaattcagagaagagtaagcgagaccctccactactggggcaacaaaccagagcaagacttctacgacctccaaggcgtcagagcctcctcttccttctacacctctcccagaggcttgaagctcttcacccgctcgtggcttccagtctcttcctctcctcctcacggcctcatcttcatgatccacggctatggcaacgacatcagctggaccttccaagccacggctatcttcctcgcccagaagggtttcgcctgctttgctcttgacctcgaaggccacggcaactcggacggcctcaggggtttcgtccccaacgtcgacctcgtcgtcagcgattgcgtttcgttcttcaattccatcaaacgagacccccaattcctgggtctgccttcgttcctctacggcgaatcaatgggcggcgctgtctgccttctcatccacttcgccgatccggatgggttccagggtgcggttctggtcgcacccatgtgcaaaatctctgacaaagtgaaacccagatggccaatccctcagattctcgctcaagtggcaaggtttttccccacttgggctatagttcccactgaggatatcatgcagaagtccgtgaaagtcaaagagaagaaggtcatcgcagacaaaaacccgatgaggtatagaggaaaaccgagactcggcacggtggcggatctgctgagagttacagagcagctgagcacaagactaagcgatgtgaagcttccgttcatagtgttacatgggagtgcagatgttgtgacggatcctaatgtgagcagggcgctgtacgaagaggcaaagagtgacgacaagaccatcaagatttatgatggaatgatgcattccttgctgtttggagagaccgatgagaatgtggaaattgtccgtactgatattctttcatggttgatggacgagtgcccgatttaccgtcttccccaagacgcgctgcaccagatcttctcgacgcttcccctccgtcagatcatgatctgccgctccgtatgcaagctcttcaaccgggtcctcagctccccttgcttcgtcgatctcgtcttcgcccgctcccctctccacctcctcgctctccggcctccgcacgccagccacggccaccgccacgcgtcctctcacccgtgtctccacgtcttcgatcccgaccagagccagtggctgaaattcagcctcgatttcctgcccttccggtccccgcacccggtggcgtcctcgcccgggctggtttacctctggggtgagtcgcccgactcccccgagtcgaacaagtcgctggtggtctgcaaccccttgaccaggcagttccgggtcttgccccagctgggttcggcttggtcgcgccacggctccgtcctggtcgactcggctcgccaagtcatggtgctcaccgagctcgccgcgctctacttctccggcgcccaccagtggctcaccttctcctcgaacctgccttcgaagcccagaagcccgatcttggtctccgactcggtttacgcactgtgcgacgtgggcacgccttggaggagccagtggaagcttttctcttgtaccatcccccagctcaagagctcgcagacctggactcggctggaaaggcacgagtggggggacgtgttcgacatcttgaaacgaccgcgtttggttcggggaaccgggaaccgtatactcatggttggcggcttgaagtcctctttctctctcaacgcctcgtgctcgaccatatcgatactgaggctggacttggatagcttggagtgggacgaggcgggtcggatgcccgtggacatgttcaggtgtttccaggagtcaagcaagttcaaagtttttggcgggggcgacaggatttgcttttctgcgaagagggtcgggaggttggcgctgtgggatcattgttccagtaaaggagagtggcggtggatagaaggcgtgcctgggtatggcgatggtctttgcagaggattcgttctcgaggccaggctgacagcattgccttag------------------------------------------------------------------------------------------------------------------------------------------------------------------------------------------------------------------------------------------------------------------------------------------------------------------------------------------------------------------------------------------------------------------------------------------------------------------------------------------------------------------------------------------------------------------------------------------------------------------------------------------------------------------------------------------------------------------------------------------------------------------------------------------cgggcgaagacgaaggagctggtcctgggaaacccgtcggtgaccgtggagagagggaagtacggctatgatgttgaaaccctgatcaacaagctcagtagcctccctccccggggaagtatcgctcggtgcctggacatgttcaagaacaagctctccttaaacgacttcgcgttggttttcaaggagttcgctcagcgcggcgattggcagcggtcgcttcggctcttcaagtacatgcagcgccagatatggtgcaaaccgaacgagcacatatacaccatcatgatcagcttgcttggccgcgagggcttgctcgacaagtgcgctgagctgtttgaagaaatgcctagccaaggcgtggctcggagtgtcttctcctacactgcctttatcaatgcctatggacgcaacggtcgttacgaaacctcgcttcaacttcttgatagaatgaaaaatgacaaggtttcgccgagtatattgacgtacaatactgtaattaatgcttgtgctaggggtggtttacattgggacgggttgttaggattgtttgcagaaatgaggcacgaaggggtacaacctgaccttattacttataacactttgcttagtgcttgtgccaatagaggtttagtggatgaggcggagatggtgttcaggaccatggttgagggtggaatagttcctgacataaccacctatagttatcttgttgaagcttttgggaaattgggtaagttagaaaaagtctccgagctgctcagggagatggagtctggagggaatttgcctgatataacctcatataatgtgttactagaggcatatgcacaactagggtcaattagagaggcagcggaggtgtttcggcagatgcaagcagcagggtgttcgccaaatgctaccacttatagtattttgttgaatttgtatggagcgcatggaagatacgatgatgttcgtgatctttttcttgagatgaaagttagcaatgcagagccagatgcagctacttacaatattcttattcgggtgtttggtcaaggagggtattttaaggaggttgtgactttgtttcatgatatggtggaggagaatgttgacccaaatatgggaacctatgaggggttgatagttgcctgcgggaaggggggtctttatgaggatgcgaagagaattttacttcatatgaatgaaaaaggaattgtgccaagttccaaggtttatacaggagtgattgaagcatatggccaagctgcattatatgcggaagctcttgttgccttcaacacgatgaatgaagttggaggcaagccatccgttgaaacctacaattcactgattcatgcgtttgcacaaggtggacttttccaggagtccgaagcaattctgttgaggatggaggcgtctggtatttcaaggaatgtcaattcattcaatggcattattgaagcattcaggcaaggaggtcactttgaagaagctgtaaaggcgtatgttgagatgggaaagagtagatgtgatcctgatgagcggacccttgaagcggttttgagcgtttactgctctgcaggtcttgttgatgagtctgacgaacacttcaaagagattaaagcttcaggaatatttcctagcatcatgtgctactgcatgatgctcgctgtatatgcaagaaatgacagg-------------------------------------------------------------------------------------------------------------------------------------------------------------------------------------------------------------------------------------------------------------------------------------------------------------------------------------------------------------------------------------------------------------------------------------------------------------------------------------------------------------------------------------------------------------------------------------------------------------------------------------------------------------------------------------------------------------------------------------------------------------------------------------------------------------------------------aatgaaaaggaaaat---aacagctctattactgaatataccaatggaataatcaatgaaataaggaatttggtgggtgatatttcctctgagaaaagtcgaaagacaaaaacaaaagaagcacaagaaagcattcttcaagaaatcgaaaagctggctgctgaagcctacagtatctttagaagcgccattcctacttctacagaggaagttgtgacagaatctgaggaactaaaacctccttcccctgccaaagtttgcttagggacaggctcagggtttgaaatattatgccaagggtttaattgggaatcccataaatctgggcgatggtacatggaactcaaaaataaagctgaagaattatctttgcttggtttcactgttatttggttgccgccacctacagaatctgtgtcacctgaaggatacatgccaaaagatttatacaatctaaattccaggtacgtggggggaataccgacatgtattgcttcactcaaagctttgactcatctaaacctttcattcaaccatttgacttacaagatatctcctagacttgtgttttctgagaagcttttcgtcttggacttaagcaacaatgatttattgggtcctcttccaagcaagattgcagcgacaactgagaaatccgggcttcttcttcttgacctgtcacacaatagtttctctggtgaaatcccaatgaagattacagaactgaagagtttgcaggcgttgttcctctcacataatcaacttgttggggaaatcccagctaggattggaaatttaacttatctccaagtgattgatctctcacacaacttgttgtcgggttcaattcccttgaatattgttggttgttttcagctgcttgcattgatcatcaacaacaacaatctttctggtgaaattcaacccgagctcgatgcattggatagcttgaagatactggacattagcaacaacatgatttctggtgaaatcccactaactttggcaggctgtaagtcactggagattgtagatctcagctccaataatctctctggatctttaaatgatgcaatcaccaaatggtcaaacctcaggtatctgtctatagctcagaataaatttaccggaaatctacccagttggctgttcacgtttgaagcaatgcagtttatggatttctcaggcaacaaattctctggtttcatacctgatggtaactttaacgttagcataaagttcaacaatggtgcaaccggaaaaatgctaaaagggcctattgttccagctcaaaatgtggataccaaagtttctattgttgtggctggaagcagtgaattacacttcagttacattctatctacagtggttggaatagatttctctgagtctaagcgtgctgtgccattgaaagattaccgcaatattggaattatggcacacatagatgcaggaaaaaccaccacaactgaacgaattcttttctatactggaagaaactacaaaataggggaagtgcatgagggaacggcaactatggactggatggagcaggaacaagaaagaggcattaccataacttctgctgcaacaaccacattttggaacaagcatcggattaacataattgatactccagggcatgttgacttcactcttgaagtggagcgtgctctcagggtattggatggttctatatgtttgtttgacagtgttgccggggtagaacctcaatctgaaactgtgtggaggcaagccgataaatatggggtacccaggatttgctttgtcaataagatggatcgtcttggtgcaaattttttccggacaagagacatgatagtcacaaatttgggtgcaaaaccactggtgattcaacttcccattggttcagaagataatttccagggagttgctgatctcataacgatgaaagctatagtttggtctggagaagaattgggtgcaaagttttcatacgaggacattccggcagatctcaaggagctggctcaggaatacagatcactcatgatagaaaccatagttgagttagatgatcaagctatggagagctacctagaaggagttgagcctgatgaagaaacaattaagaaactaattagaaagggaaccatctcaagtagttttgtgccggtattatgtggctcagcctttaaaaataagggggttcaaccattacttgatgctgttgtcgattatttgccttccccacttgacttgccacctatgaaggggacagaccctgagaacccagaagtgacaatagagaggtctgccagtgatgatgaaccatttgctggactagctttcaagatcatgactgatccatttgtaggaaccctttcgtttgtcagagtgtatgctgggaagctcagtgctgggtcatatgtacttaatgcaaacaaagggaaaaaggagaggattggtagactattggaaatgcacgcaaatagcagagaggatgtcaaggttgctttagcaggggatattgttgccctggcaggtttaaaagatacaataacaggtgaaacattatgtgatgctgataatcctatcgttcttgaacgaatggacttccctgatcctgtgataaaggtggcaattgaaccaaagactaaagccgatgttgataaaatggccactggtttgattaaactagctcaagaagatccttctttccacttctcacgtgatgaagagatcaatcagaccgttattgaagggatgggagaattgcatctcgaaattattgttgaccggctcaagagggaatttaaggtagaagctaatgttggagcaccccaagtaaactaccgtgaaagcatttccagggtctcagaggtgaagtatgtacacaaaaaacagtctggtggacaaggtcagtttgctgatatcacagtacggtttgaacccatggaggctggcagtggctatgagtttaaaagtgaaatcaagggaggtgcagtgccaaaagaatacattccgggagtgatgaaaggattggaggaatgtatgactaatggtgtgctcgcaggctttcctgttgtggatgtacgtgctgttctagttgatggttcttaccatgaagtcgactcaagtgtcttggcattccagctggcagccaggggagctttccgcgaaggcatgaagaaagctggcccaaagatgcttgaacctataatgaaagttgaagtcgtcacaccagaagaacatctaggagatgtcattggtgaccttaactccagaagaggccagatcaacagctttggtgacaaacctgggggtctcaaggtggttgattcattggttccactggcagaaatgtttcagtatgtaagtacactgcgggggatgacaaaaggccgtgcgtcatacaccatgcagttaggcaagttcgacgttgtccctcagcatattcagaaccagcttgctgccaaggaagagcaagtggctgcttaa----------------------------------------------------------------------------------------------------------aggaggtttcagaataaggactatgcgggtgctcttgagcagtatgataatgctctcaggctcacgccaaaaccccacccagatagagctgtctttcacagcaatagagctgcttgcctgatgcaaatgaagcctatagattatgaaactgtggttgctgagtgcactatggcgctccaggttcagccacggtatgtcagggccctgcttcgcagggctcgcgcatttgaggcgatagggaagcatgaaatggcgttgcaggatgtgcaggttctgttgggcgtggaaccgaatcatcgtgatgccctggatataggtcagcggctgcggacagcacttggacctcgt------------caagacctccaaagccgcccttcccctgctgccctttgggcttctgcagttcgtggtgccccaattgctgggttaggtccatgtctaccagcacggccctcacagaagaagggactt------catttggatgccattattcaatggaggaagttgaagctggtttatgatcatgacataaggctagctgaaatgccagtgaattgcagtttcaaagtgttaagggagattgtcacaaaaagatttccgtcatctaaatctgttttgatcaaatacaaggataacgatggtgatttggtgaccataacctctacaggtgaacttaggttggcagagtctagtgcagacagccttcttccaaaggagtctgaaattaataaaaaagaatctgttgggatgttgagattgcatattgtggaggtgagtcctgatcaagagccaattatattggaagaagaagaggagaaacccgtggagagtgaggacatcaagggagatgaaaacgggtcgcattcatcgcttggtgaatctttggtggaaggtgccaattctgaaattgataagacagataaagaagctccaaaggataaacctggagcgttggaagatcctgattgtaaggaaatagaaatggatgattggttatttgagtttgctcagcttttcagaacccatgtggggattgacccagatgctcatattgacttccatgagcttggtatggagctctgttcagaggctcttgaggagactgtgactagtgaagaagctcaaagtctttttgacaaggctgcctcaaagttccaggaggtggctgcattggcttttttcaactggggaaatgttcatatgtgtgcagcaaggaaacgaattcccttagacgagtctgctggaaaggagatagtggcaacacagcttcaaacagcttatgactgggtcaaggaaaaatattcattggccaaggaaaagtatgaggaggcactcttgattaagccagacttttatgaggggctactggcacttggacagcagcagtttgaaatggccaagcttcattggtcatttgcacttgcaaagaaaaaagatctctcaagctgggattctacagaaacattaaaactttttgatagtgcggaggagaagatgaaggtagctactgagatgtgggagaaactggaggagcagagagcaaaggaactgaaagatccaaattcaagtaagagagaagaattgttgaagagaaggaaaaagcaagcaagtggtagtgaaggtcaggttgagatttcagcagatgaagccgcagaacaagcagcagtaatgagatcacagatacatctgttctggggtaacatgctttttgagcgatcgcaggttgaatgcaaattgggtctaggtggctggaaggaaaacctggatgctgctgttgagcgctttaagcttgctggagcttctgagtctgatatttcaatggttctgaagaatcattgttccattggagattcagtggaaggagatgcgaaaaag---atggaggaaagccaggagctttgcgaggcggcgaggagaggtgacgtgaacaaggtgaaggctttaatagactccggcgcagacgtttcctacttcgacgccgagggcctcacgccgctcatgtacgccgccaagcagggccatgcccgcgtggtcaagtccctgctcgaagcgggtgccccctggaacgccctctctccttccaacctctccgctggtgattttgccatggaggccggccaccaggaggctttcgacgccctccttaatgccgggattcaagctgaactggtactaggaaccattgcgaggaaagagaataacgctggtgattgtaccagagattacttggatgacagggttagcttcagtgaagctaagttgatggactccaacagcaaggcaatcatgatggcgtgggagaaaccattgatggaggcccatgctaaagctatttgctctggctgtggtcatatattgaacattggatttggaatgggtcttgtggatacagccattcagcaatatacaccagctacacacaccatagttgaggctcacccagaggtttaccaacgtatgctttcttctggttgggctgggaaggacaatgtaaagataatatttggccgttggcaagatgttataccgcaacttgaatcttatgacggaattttctttgacacatatggagaatattatgatgacctgagagagttccatcaacttctgccttctttgttgaagcctgggggaatctactcattcttcaatggcctttgtgctcgtaacgcatttttccatgttgtttactgtaacttagtttctttggaacttgagaatttaggatactcaacccagttaattcctttgcctgttaaggactgtttgggcgaagaagtctgggaaggtgtgaaacacaaatattggcaactggatatatattacctccctgtctgtcagaaggatggtaccgaggttggcgttcgtcagcagctcaatcagttcatcaaaagccacaagcgagtctacaaatgggaggtcggcgacaccctcaagaagcttcgccagcgcaagctttactatcctgctctcaagctctcagaaactatggctaaaagaggaatgaacaagaccgttagtgatcaggctatacatcttgatctaattgccaaaactcgaggtattcctgctgcagaaagttacttcattgatcttcctgaaacttcaaagaaccatctttgttatggcgctctacttaattgttactgcaaggagttgatgactgaagaagctgaagctcttatggaaaagatgaaggaactcaatcttcctttaagctccctgtcttataacagcattatgacactttattcaaaaactggtcagtcggaaaggataccggctatcatacaagaaatgaaggccagcaatattatgctggattcttattcatacaatgtttggatgcgggctcttgctgctgctaatgatatctctggtgttgacagggttattgatgagatcaagagggatggccgagttactagagattggaccacttatagcaacttagcatcaatttatgttgatgctggattgtttgagaaggcagagagtgcactcaaggaattggagaagataaactcctgcaaagatctttctgcgtaccagtttctaattacattgtatggtcgaacagggaacctccttgaagtttatcggacatggcgttctttgagactggcattccataaaactgcaaacataagctatctaaatatgattcaagtgttggttaacttgagagatctgccaggtgcagaaaaatgtttcagggaatgggaatctcaatgctcaacttatgatattcgggttgctaatgttctcattggagcttatgctaaagagggtaagctggataaggctgaggagctcaaggaacgggcccgcagaagaggggccaagcctaatgccaaaacctgggagatctttcttgattattatttaaagaatggagaattttggttggcggttgattgtgttgcgaatgcaatatctactggtagaggggatggaggaaagtggattccaccacaagaaattgtcaacacctttatggggcattttgagcaaaagaaagatgtagatggggcagaaggttttctggatattgtgaagaaggccgtagataccctagaggtggaggtgtttgaatcactaataagaacatacgctgctgctggaaggacaagcccggtgatgcggcaccggttgaaaatggagaatgtggaggtgagtgaggccagtaaaaagttgctggagaccgtatgcgtggacatggggttccggggactaccaatgacgtcctttttctttctctacctcttggtttcttcccaggcgtccgaaaccctcacccgccggaaacacaaaatcgatggacccatcaaaactattgtcgttctcgtcatggaaaaccgctcgtttgaccacgtccttggctggctcaaagcgacccgacccgatgttgacggcttgacgggcaaggaatcgaaccggatttcggtcgccgaccgtgattcgccggaagtgttcgtctccgacgatgccttgttcatcgactctgatccgggtcactcattccaagcgatccgggaacagattttcgggtcgaaccagagcaacgcgaacccagctccgatgaatgggttcgctcagcaagcggagaatcagaacccgggaatgtctaagaccgtcatgagcgggttcaagcccgaagttttaccgacctacactgagttggcgaacgagttctccgtgttcgaccggtggttcgcgtcggtgccggcgtcgactcagccgaaccggttctacgtccactcggcgacctctcatggcgccatgagcaacgtcaggaaggaccttatccatgggttcccacagaagaccattttcgactccctggacgagagtgggctcacctttgggatatattaccagaatatcccggcgaccctgttcttcaagagcttgaggaagctgaagcacgtgttcaagttccacagttacgcgctgaaattcaagcgccacgcgaggctgggcaagctacccaactacgttgtggtcgagcagcgttacttcgacgtgagcctgttcccggcgaacgacgaccacccgtcgcatgacgtggcgaaagggcagaagttcgtgaaggaggtgtacgagatcctgagagcgagcccgcagtggaaagagatggccttgttgatcacgtacgacgagcatggtgggttctacgatcacgtccctacccctgtttctaatgtgccgaacccggatgggattatcggacccgacccatattacttccggttcgatcggctgggggttcgggttccgacctttcttgtctcgccgtggatcgacaagggtacc
>Ventilago_buxoides
---tcagctccgccgccggaaccccgcgaggaccccaatgagatttcaattaaaggggtgaaaatctccggtaggcccctctacctagacgtgcaggccacgtcgccggtggaccccagggtgttggacgccatgcttccctactatctgtcccggtacggaaacccccattctcggacccacctgtatggatgggaatcggaccaagccgtggagacggctcgcgcccaggtggccgacctcatcggcgcgtcgccgaaagagatcatcttcacctccggcgccaccgagtgcaacaacatctccgtcaagggcgtcatgcacttctacagggacaagaagcggcacgtcatcacgacccagacggagcacaagtgcgtcctcgactcctgtcgccacctacagcaggagggcttcgaggttacctaccttccggtgggctccgatgggcttgtcgacctagagatgctcaggtcctccattcgtcccgatactgggctcgtctcgatcatggcggtgaacaatgagattggggtgattcagccgatggaagagattggcaaaatctgcaaggaattcaacgttccgttccacacggatgcggctcaggcattggggaagatacccattaacgtcgacaggtggaatgtgagcctgatgtctctgagtgggcacaagatttacggacccaaaggggttggagctttgtatatgagacggcgtccgaggattcgggtggagccccagatgaatggcggtgggcaggagagggggataaggagtggcactgtgccatcccctttggtcgtcggtatgggcgcggcctgtgagattgcgaagaaggagatggagtatgatgccaagagaattaccgcgttgcaggagcggttgcttaatgggattagggccaagcttgatggggttgtgatcaatggaagtgtagagaggaggtacgccgggaatctgaatttgtcctttgcttatgttgaaggcgagagcttgctcatggggttgaaggaagtggccgtttcgagcgggagtgcttgcaccagtgcgagtttggagccctcttatgtgttgagggcattgggtgtggacgaagacatggctcatacttccattaggtttggaattgggaggtttacaacggaggcggagattgatcgggctattgatcttaccgtacatcaggtggagaagttgagggaaatgagtcctctttatgaaatggttaaggaaggtatcaatctgaaagacattcaatggtcacagcactga----------------------------------------------------------------------------------------------------------------------------------------------------------------------------------------------------------------------------------------------------------------------------------------------------------------------------------------------------------------------------------------------------------------------------------------------------------------------------------------------------------------------------------------------------------------------------------------------------------------------------------------------------------------------------------------------------------------------------------------------------------------------------------------------------------------------------------------------------------------------------------------------------------------------------------------------------------------------------------------------------------------------------------------------------------------------------------------------------------------------------------------------------gccggccgtacggctttagggtttaacgagtggcttgtctcgaaccctaatttcgagcacaacgacgagaccctttcgctcttcgtcgattacttcggccgccggaaggatttcaaggccacccacgatgtgattgttggcgtacatggcgtcgcggggcctaaaaccctggcttccgccattgatcggcttgtgagggctggcaggccgactcaggcggtttcgttctttgagaggatggagaaggactacggcctcaagcgagacagagagtcgcttaggttggctgtggagaagctttgtgaaaatgggtatgctagttatgcagagaaaatggtgaagaacctggccaatgaattctttccagacgagtatatctgtgatacgctgattaagggttggtgtgtggatggtaagctcgatgaagcgaagaggttagctggggagatgtatagaggaggttttgagattggagcaatggcctataatgcgatccttgattgtgtatgcaagctttgtagggaaaaagatccttttaggctcaattcagaggccgagaaggtgctggtggagatggaccttcatggggttccaagaaatgtggagactttcaatgtgctgtttaccaacttgtgcaagatcaggaagactgaggatgcattgaagctgttccacaaaatggctgaatgggggtgttacccaaatgcgaatacttttcttattttgacaaacagtttgtatcaggcagctagagtaggagagggcgatgaaatgatagacaggatgaagtctgcagggtatggagaagcccttgacaagaaagcttactacgggtttttgaagattttgtgtggaattgagagaattgatcatgctttgagtgtttttagaagaatgaagaaagatggctgtcaacctggggtcaagacttacgatttgctgatgaggaagttgtgtgctcataaccgagttgataaagctaatgcccttttcaatcaggctgtaagtaaagggattgaattgacacccacagcatatcaggtggatccaagatatttgaagaaaccaaaggctgtgaagaaggagaagaaaagagagacattgccggagaagatggcgaggaagaggagacgcctcaagcaaatccgattgagttttgtaaagaaacccaaaaggatgatgcgccggtcttgtagaggccaaaatgctagcatccggaagagccaacatgactggacaactgcagctgttgaagacatctttttgccaattgaagcttaccatctttatgaccgccttggaaaacgtattcgtcatgaagagagattttccattcctcgaattccagcattagttgagctctgtattcaagctggcgttgatatccccgagtttcccacaaaaaggagaaggaagccaatcatccgcactgggaagagtgagttcgttgatgctgatgaaagtgaactaccagatcctgtccctactactcctgagcaat---tattaactgaaatacccgattctgagataataggcccaacaaatgaagaagaaacaaccttgcttgctgaggatacacttcgagcatgggagcaaatgaggagaggagtcaagaagctaatgaaggtgtattatgtgagagtttgtggctattgccctgaggtgcatgtcggtcccagtgggcacaaggcacagaactgcggtgctcataagcaccaacaacggaatgggcaacatggttggcaggcagctgtactcgatgacttgataccaccaagatatgtgtggcatgttcctgatgttaatggaccaccattggaccgggagctgaggagcttctatgggcaagccccagctgtggttgaaatgtgtatgcaggcaggtgccgctgtgcctgatgaatacaaagcaaccatgaggttggatgtggggatcccttctagtcttaaagaagctgagatggtcgtttaa------------------------------------------gccaagcacaaccagacccacca-------------tcctcctccaacgccgatgccaccgccgactccgttgattccatcggcgacgacccactctccgccgctagtggtcagctcatcgtcggcgtcgagagccgttatcgcgtcgtgtaccgactcgttaacagcatctacgttctgggcatcaccaccgccgaccacgacaactccatcaatgtcttcgagtgcatcaacgtcgttaaccaggctgtcagcgtcatcgtcaccgcctgtcgcggcgtcgacgtaaccccggagaagctcagccgcaagtacgccgagatctatatggccctagacattgtcctgaggggcgttagcaacatccgtctcgccgctatgctggcttcgttgcacggcgacagcattgccaagatggtgcactcggccatcgacactgagaacaagattcgcggaggcgaaagttggaggtccgtagaggggcactccagtgagcaccagacgagcatcgacgccttctctaacgtgaggttcgaattgcctcccgagacgattgcggcaggggatgaggtcgctgcgacaatggctcctgtggtgcagagcgatcaactggaccagaagcaagagaaggacgaggagagtgaagcagagaaagacccatttgcggcaagcgataagattaatcagcctgaggcgctcgttgctgggttcaagaaggacaaggattcggatgtgtccaaggcgttggctggtcttgacgtgaccacgttgcctccagcggaggcgacccaatcgactcacattgccgtggaagggtttgaaggagagtatggtggaattgagtttggtaatgagcaagcttcgcttggtgaaacttttgaaggattcagtgacgcttggggtggaggattggatccctctgagtttgttggtcccacgaaagtcaagaaacagcaaggtcttggcgggcttgaattgctacagaccggagctgatcacctgatactgctgctagtggtcaagcaagtactccacttgataatctggtgaagtctactgaaatgaagggcccagagatgtatatttctgaagagattagcgcagagttcagggaatcgttgcttgctagagttggattaatgggcgttgtttacttgaaaactttgcctcccaaagcctccggtgataaagaaaccgagttttcattccgggttgaaggtacaagtgcagttaagagatttgtaatgcagagttctcgagttagtagtctcggcaatgggatgttccatgttaggaccgcagcttctgaagatcctttaccaattttgaagtatagtttgctaccgaggtcaacagcattgcctttgagggttcgtgtcataaaacgtcagagtggaaccttactatctgtgatgatacagtatgtatcaaaccctgatttgccagcgccattgagtgatgtgacgtttgttttgaagctaccagtggacccctcgttactaaaggtttcacccaaagcaatcttgaataggtctgagaaagaattgaaatggcatgttccagaaattcctttaaagggctctcctggtcggctaagggtgaggatgcctattgattctgaggaagatatgaccgtgtcgtctttcagaagcaatagcttcccgcgtagcccagttagtgcattcttcactcgacggatattgaaaagactcagaaccatcgtggcaattgggctgattgttggtatgattttggggtttctgtttggcgtcatatttttctcctacaaaattggagtcgaaggcaaagacgcggttatttccttgaaactacatgtggaagaaagcaattacgcagagaaaattggtgttaggcagtggatggatgaaaatgatctgcctggaatggtagacagctacaccgccaagttttatgagactgtatcggaacagatagatagcttggcaatgcagtataatatgaccgaatttgttaatggaattaagcattttgtgattaaacgacaggttaactcttcatcgccttcgacaggcttaattaacccatccccttatgccgagaagtttgtgagtttaaggaatcgcgtcagtaatagggaatggggtcagatttacaccgagatgaatgccattgtcagagaactaataatcaccagagaggatttagttgaaaaggcaaaagggtttgccgttcaagggctagatgtgtcccaacgtgtcttagctagtagtacgtcagttctaggaggcggtgcaaaactcatgttctccatcggaaattccatcatctctggagcagctgaggttttcaattttgtttctcactcaatcgtgttcttctgggtcttgtattatcttatcacatcagagtctggtggagtgaccgagcaagtgatgtgtatgcttccaatctcaaagtcgacaaggggtagatgtgttgaagttcttgataaagctatatctggtgttctattggctacagttgagattgcatttttggagggatgtctcacttggcttttattcagattattcaaaattcatttcttgtacatgtctaccgttctggctattctcagctcattgttaccgatatttcctcctctatttgcaacgattccagcagctgtgcaactagtactggaaggtagatacattctagcgatcatcttgaccattattcaccccttgcttatg------------------------------------------------------------------------------------------------------------------------------------------------------------------------------------------------------------------------------------------------------------------------------------------------------------------------------------------------------------------------------------------------------------------------------------------------------------------------------------------------------------------------------------------------------------------------------------------------------------------------------------------------------------------------------------------------------------------------------------------------------------------------------------------------------------------------------------------------------------------------------------------------------------------------------------------------------------------------------------caacttcaatggcttcacttgcctcccaaatttgcagccacatagcctccatcttctcaaaacctacccaccctcacccaccggtcttagacgtcttagtcgccgagctatcttccaccgccgcccaaaacggcagcgttttcctctacggcgtgggaagagaaggcctaatgatgaaggccctctgcatgcgtctagcccacctcggcttctcagctcacttagtcttcgacatgacaactcctcccataacaactaacgacctcctcatcgcctccgccgggccaggtggcttctccaccgtcgatgccatatgctcggttgcgcgatcgcacggtggtcgagtcttgttgctgacggctcagccggagacggggtcgtgtgtggcgcatgctagcgtggtgggttatgtgccggcgcagactatggcgatga------tggtgggtgggcggagtctagggcgttgcttccgatggggagtgtgtatgagggtgctttgtttgtgttgtttgagatggtggtttataggttgggtgaggttttgggtcagagccctgaggccataagagcgcgccacaccaatcttgaatgaaggttactagggaaagttgcattggtgaccggtggagccactgggattggagagagcattgtccgcctattccacaaacatggtgcaaaagtttgcttagttgatgtgcaggacaacttgggattgcaagtctgcgagtctcttggcggtgacgcaaatgtttgttatttccattgtgatgtcacgaaagaagctgatgttagcggtgcagttgatttcacagtcagtaagtatggcacacttgatatcatggtcaacaatgctggggtgtcaggttcaccctgtcctgatatccgcaatgcagacttatctgaatttgagaaggtgttcgatattaatgtgaagggagttttccatggaatgaaacacgcagctaggacgatgatcccgctgaaaaagggtagtatcatttctctttgcagtgttgcaagcactacaggaggcctaggaccgcatgcatacacagggtccaagcacgctgtgttgggactgaccaagaatgttgctgctgagcttggaattcatggcatacgtgttaactgtgtctctccttatgcagtggcgactaatttggctttggctcacttggtagaggaagagagaaccgaagatgcctggacagggttccggaatttcgtagggagaaatgccaatttgcagggagtggaattgacagttgatgatgttgcaaatgctgtgcttttcttagcaagtgatgagtccaggtatataagtggggataatctcatgattgatggtggattcacatgcgtgaatcactcgcttagagtcttcagaaaaaacccatctttggctgagcagctcaggcctttgaccaaaaccactctctctgacgcccccaaagaccaagttaatctcttgtctaagccaaagtcgacgtgggtcaaccccactaagcccaagcgcttggtaatttcccttcagaggcataagcgctctcctcattctcacaatcctcaggtgagagacctcaggcgctttgcgcagaagctcaataatagttatatctctgaagctggtttcgtctccactcttgaagaagtcccgcacccgctcaccagagataatgcgcttctgttgctcaacagtttgaaaccatggcagaaagcctatatgttctttaattggatcaagacccagaagttgtttcccatggaaactatattatacaatgtcactatgaagtctctgaggtttgggaggcagtttcagctcattgaagacctcgccaacgagatgataagcaatgggattgagcttgataacattacctactctacgattattacctgcgctaaaaggtgcaaactttttgacaaggctgtggagtggtttgagagaatgtacaagacgggtatgatgcctgatgaggtgacttactctgctattctagatgtttatgtcagcttgggaaaggttgaggaagtgcttagtttgtatgagagaggtagagctagtggatggaaacctgatcccatagcattctctgtcttgggaaagatgtttggcgaaactggtgattatgatggtatcaggtatgtcttgcaagagatgaggtctcttgaggttttgcctaatgtggttgtgtacaattctttgttagaggcgatgggtaaggccgggaagcctggtttagccaggagcctgtttgaggaaatgcttgaatcaggtctaacccctaatgagaaaacattaacagcgcttgtcaaaatctatggcaaagccagatgggctcgagatgctatggaattatgggaacaaatgaggtccaactcttggcctatggatttcattttatacaacacattgttgaatatgtgtgcggaccttggattggtggaggaagccgagaagctgtttgaggacatgaagctgtcggagcattgtaagcctgacagttggagctacacggctatgctcaacatttatgggagtagtgggaatgttgagaagggaatggaattgtttgaagaaatgtctgtggtgggtgttcagctcaatgtgatgggttgcacttgtttagtacagtgctttggtaaggctgggaggatcagtgacatggttagagtttttgatatttcaatcgaacgaggagttaagccagatgacaggctctgcgggtgtttactctctgttgttgccttgtgtgagagtgaagatgaagaagataaggtggttgcttgcttgaagcaggccaatccaagattggttgctcttgtcaaacttgactatttggtttgtatccaggtttacacaataagacggcagatgaatggtgtttggatgttcggtcactatccgtcggtgcagctcacactgcactagaagagtggatgggaaccatttgcaagattgttcagcggcaagaggcattgccagagctgttttcagctcaaacagggactggaacccataaatttgcacaaggactgggcagttcctttgctgatcatgtgagaaaacttgcaggggccagcaatctcgcttcagatctgcaagcacaaattgatgagaccctggaggagataactcctcgttgtgtcttggaactcttagccttgcccctggatgatgagtatcgatccaaaagggaagagggcctccggggcgtccgcaacattttgtgggctgttgggggtgggggagcagtggcaattgctggaggattcacccgcgaggatttcatgaatgaagctttcttacggatgacggcagctgagcaagttgatctatttgcagccacgccaagtaatatcccagctgagagttttgaagtttatggagtggcacttgcacttgttgcccaagcttttgttggtaaaaagcctcatctcattcgggattctgataacctattccaacaactgcagcagaccaaggtaacagctcttggaaacactgactatggatctgggaaaaaccgtgagatagactttgctttagagagaggtctctgttcactccttgtgggagaggttgatgaatgtcgctcctggttgggtttagacaaggagaattcaccatacagaaatccatctgttgtggactttgtattggagaactcgaaggatggtgatgacaatgatctccctggtctttgtaagttgttggaaacatggttgacagaggtggtatttcctagatttagagacactagagacatacaattcaagcttggagattattatgatgatcctactgtccttaggtatttagaaaggctggagagtgctaaaggttcacccttagctgcagctgcagccatagttaggattggggctgagtccgggttctccgacgactctcgacccggttgagttccggctggccgagacgtatcgggctgttcccgccccactctggcactcccttctcaagtccctatgctcctcttcctcctcaatcggtctagcttacgccgtcgtttcgtggctccgaaaacacaacctttgtttctcctacgaattgctctactccatactcatacacgcgctcggccgctccgagaagctctacgaggcgttcttgctctctcagagacagtccctgacggcagtaacttacaacgctctaatcggtgcttgtgctcgcaacaacgacctcgaaaaggcgctcaatttgatgtccaggatgcgacgagatggtttccaatcggatttcgtcaattacagcctaattattcagtccttgacgcgttcaaacaagattgattccccaatcctgcaaaagctttatagggagattgaatgtgataagattgagcttgatgggcagctgctgaacgatgtaatagtgggtttcgcaaaatctggggacattaaccgcgctatgcattttctagcggccgctcaggccattggtttgagccccaagaccgcaactttggttgcagttatatcgacgttgggaaattcgggcaggacagaggaagctgaagccatatttgaggaaatcaaagacggtggattgcaaccgaggactcgggcatacaatgcgcttcttaaagggtatgtaaaggcgggctctttgaaagacgcggagtccattgtgtcggagatggagaaaaatggggttgcaccagacgagcacacttacagccttctcatcgatgcgtatgcgaacgcgggcagatgggaaagcgcgagaatcgtgttgaaagaaatggaagctagcaatgtgcagcccaattcctttgttttcagtaggatcctagccagttatcgggacagaggggagtggcaaaaatcgtttcaagtcttgagggagatgaggaatagtggtgtccgacccgataggcatttttacaatgtgatgatcgatactttcggaaaatataattgccttgatcatgctgtgtctacgtttgagcgcatgctctctgaggggatccaaccggacactgttacttggaatacgcttatagattgtcactgcaagtcaggacgccatgatagagcagaggagttgttcgaggaaatgctggaaagtgggtgctcgccttgcaccacaacatacaacatcatgattaattcttttgggcagcaggagagatgggacgatgtgaaagacttgctacggaagatgcagagtcatggtttactgcccaacgtcgttacatacaccacgctggttgatatatatggacagtctggcaggtttaatgacgctatagaatgcttagaagtcatgaagtccgcaggcctgaaaccatcacccaccatgtataatgccttaatcaacgcctatgcacaacga------------------------------------------------------------------------------------------------------------------------------------------------------------------------------------------------------------------------------------------------------------------------------------------------------------------------------------------------------------------------------------------------------------------------------------------------------------------------------------------------------------------------------------------------------------------------------------------------------------------------------------------------------------------------------------------------------------------------------------------------------------------------------------------------------------------------------------------------------------------------------------------------------------------------------------------------------------------------------------------------------------ttctccatcctcctttccctgctcaggaccggtaacctcccgtccaaggccaaggctctcgatctccaggacttgatcttcgaatgcaagttctatggcgtcgaatcccttctggttaatgccctttcgaacccttctcagttcgaggccttcaacctcgagaaatccatgattttgcccttgaacggcagggattcgccctccgccatcgccaccacgccgttcggctccgtccacgtcgcccacggcagcaagatcacgtctttcgattggtccctgaggaagaaatccaccatcctgacccgattcacggccgtcgactcgctgctggcaatctcgtcgtcggtggctgccgccggggccacggacttctcagggcttcagattctggacctcgacaatgggttcgtcaaggacacactgaattgggagaacgtgacgaggtctagttccacggtgcaggcaatcgggtcctctcctcagttcctctttgctagcttcgagtccggtcgccggaactcgaactgcattaaggtcgtccgagaagctctaaaattcctcgacgccctcttcacctctcaagtcctttgccgtggccggtcgcaacctcgccaaactcacacagaccctggaatgggcaactcacccacaacgcccaccacccattcccatcctcaccgccgacacctccgacccatcgtccatccgccgcctctgcagccaatccaagctcatcctcaactgcgtcgggcctttccgcctctacggcgagcctgtggtcgctgcatgtgctgaaaccgggtgtgattacctggatatatgtggggagccggagttcatggagagaatggaggctaagtaccatgagaaggcggcggagacgggagctttggtgatttctgcttgtgggttcgactctgttccggcagagttgggtttaatgttcaattccaggcagtggattgacccggcgaaccgggtcgaggcttacctgagcttggagtctgacaaaagggttgttgggaatttcgggacgtatgaatcggctgtcttaggtgttgctaatgcggacaagttgcaggagctaaggcggtccagacccagaagatctaggccggccattcctggacctcctcctcccaaagggccaactatagaacaccagaagaatgttggtctttggggtgtaaagctaccttcagcagattctgttgttgttcgcagaacactcgcaactctcactgaaaaccctcatggtcttcctgggatgaatgaaagtgctgagcaaattgaaaagaggcaagaattctggtcgaccgtgaagccagcacattttggagtgaaaataggctctaaatctctgctgggcatctttcgtttcataatagttggaatattcattgggctcttgggcagttttgcatttggcaggttgcttctcttaaagtttccttcaattttcagccttggatggttcaaaaagaaaggtccttcagaggatgaggttagaagtgcctcatttaagatgtggtttataggacatggttttagcgacatcagccttgcttcacaaggaaactcaaaatctgatatggaaataataacgagagtgatgggacctgagattggctatctgaccacaccaataattcttgttcagtgtgctctcatcgttctgaaccaacgtgataacctaccaaaaggaggagtttacacacctgggattgtatttggtccaaccgatctccaagaaagactccaacagaacggaatatctcttgatgtcatctcaaggcagtttaccaagctgaaagacggaatcgcaattggctgcgcgttcaaccacgcgatcctagatggaacatccacgtggcacttcatgagttcgtgggcccagatctgctgtgggtcctccaaagtctcggtcccacctttctacgaccgcaccaaatcgcgcaacacgcgggtgaagcttgacctgcctgccggagccgtcgctgagagagaaggtcttcaagttctcggaagccgccatcgacaagatcaagtcggagctcaacgcatcggacggctcgaagccgttctcgacgttccaatcgctctccggccacatatggcgccacgtcaccgtcgcccgcaacctgaaacccgaagacatcacggtgttcacggtcttcgccgactgccggaaacgggtcgacccgccgatgccggacacctacttcgggaacctcatccaggcgatcttcaccgggaccgcggccgggctgctgctggcgaatccgccggagttcgggtcgtcgatgatccagaaggcgatagaggcgcacaccgccaaggccatagacgagaggaacaaggagtgggagagcgcgccgaagatattccagttcaaggacgccggaacgaactgcgtggcggtggggagctcgccgaggttcaaggtctacgaggtcgacttcgggttcgggaagccggagggcgtgaggagcggctgcaacaacaggttcgacggcatggtctacctgtaccaggggaagtccggcggccggagcatcgacgtggagattaccttggatgcttctgccatggagaggttggagaaggacaaaggcttcctcctg---------------------------------------------------------------------------------------------------------------------------------------------------------------------------------------------------------------------------------------------------------------------------------------------------------------------------------------------------------------------------------------------------------------------------------------------------------------------------------------------------------------------------------------------------------------------------------------------------------------------------------------------------------------------------------------------------------------------------------------------------------------------------------------------------------------------------------------------------------------------------------------------------------------------------------------------------------------------------------------------------------------------------------------------------------------------------------------------------------------------------------------------------------------------------aagacagggacccttactgaaggaaaaccttctgtttctgctgtgacttcttttgtttatgaagaatcagaaattcttcaaatcgctgctgcagtagagaatacagcttcacatccaattgctcaggctatcataaataaagcagaatcattgaacttgactatcccaatcacaagtcggcaattagcagaaccaggttttggaaccttagctgaagtagatggacgtttggttgctgttggtgccttagaatgggtgcaccgaagatttgagaccaaaatgaatgcttctgaccttctgtctctggaacataccattcatcaatcatctggagtgacatattccaatgactcaaaaacaattgtttatgttggacgtgaaggtgaaggcattattggtgctattgcaatatctgatagtttgcgccatgatgctaaatttaccgttgctagg-----------------------------------------------------------------------------------------------------------------------------------------------------------------------------------------------------------------------------------------------------------------------------------------------------------------------------------------------------------------------------------------------------------------------------------------------------------------------------------------------------------------------------------------------------------------------------------------------------------------------------------------------------------------------------------------------------------------------------------------------------------------------------------------------------------------------------------------------------------------------------------------------------------------------------------------------------------------------------------------------------------------------------------------------------------------------------------------------------------------------------------------------------------------------------------------------------------------------------------------------------------------------------------------------------------------------------------------------------------------------------------------------------------------------------------------------------------------------------gtgcttaacgaaggtgttggtgctgattttgtgcagaaagaaaaggttgttccacatggctttggtccacgggatgtcggtttaaggtgtgctagtttggatggagatgctgatcggcttgtatattttactgtgttatctgagggtggcaataagattgaacttgttgatggggacaagatatcatcgttgtttgccatattcatcaaggagcaactaagtattctcaagaagggagatactaaattgggcaatgactatccatgtcgtattggtgttgtacaaactgcttatgcaaatggagcatccacagattttctgaaacagcaaggtctagaagttgtttttactccaacaggagtgaaatttctgcacgagaaagctgctcagtatgatattgggatctattttgaagcaaatggccatggcaccatcttgttctcagagcttttcttatcctggttgaaggccacaaataatgagctttcatctgttgctagagaggttcagaacaacaaaaggctgctttgagactattggctgtcagtaagttgatcaatcaggctgttggggatgctttgagtgggatgctcttggtggaggccattttgcagcacatgggatggtcaatacatggatggaatgacctttatcatgatatacccagtcggcagcttaaggtgaatgtaaactatgacacctttattcttaagaccaaca------------------------------------------------------------------------------------------------------ttggttgaagagcttcgtgacgaagccacgtacatgactttctgcaaggacctcgaggacgccaacattttcattgggtctctgatttttgtggaggaacttgctctgaaagtgaaggctgcggtggagaaagaaagggacaggcttgatgcagtcttggtgttcccttcgatgcctgaagtgatgaggctcaacaagctgggttctttcagcatgtcgcagctcggacagtccaagagcccttttttccagctcttcaaaagaaagaagc--tctgctgggtttgctgacagtatgttgaagcttgtgagaactctgcctaaggtcttgaagtacttgcctagcgataaagctcaggatgctaggctgtatatactgagtctccagttttggcttggtgggtcacctgataatttgcagaacttcttgaaaatgatatccgggtcctacgtgcccgctctgaaaggaactaagatggagtattcggacccagttttgtatttggatagtggaatttggcaccctttagctccttgtatgtatgatgatgtgaaggagtactggaattggtatgatactaggagagatactaatgagaagcttaagagtccgaatgcacccataattgggttggttctgcagaggagtcacattgttacaggagatgaaagtcactacgtagccgtgatcatggaattggaggcaagaggggctaaagtgataccactctttgccggcggactcgacttttcagggccggttgagaggtttttgatcaatccgattactaagaaacctttcgtgcattcggcagtatcgcttactggttttgctctagttggaggaccagcgaggcaggatcatccgcgggctgttgaggctctgaggaagcttgatgttccttacattgtcgcattgcctctggtgtttcagacgactgaggagtggctaaacagtactttggggctgcacccaattcaggtagccttgcaagtggccctccccgagctcgatggaggcatggagcccattgttttcgctggtcgggatcctataactgggaaatcacatgcacttcataagagggtagaacaactgtgcactagagcaatcaaatgggctgaactgaagcggaagtcaaagacagagaagaggttagcaatcactgtgttcagcttccccccagacaaaggaaatgttggaacagctgcctatcttaatgtcttttcctccatcttctcggttcttcaagatctcaaaagagacggttacaatgttgagggccttccagagacatcagaagaattgattgaagaagtaattcatgacaaagaggctcaattcagcagtccaaacctgaatgttgcttacaaaatgggggtccgcgaataccaaaggctaacaccttatgccagtgcattggaagaaagctggggaaagccacctgggaatctgaactctgatggagagaatctcttagtatatggaaaacagtatggtaatgtcttcattggggtccagcccacatttggctatgagggtgatcctatgaggctgctgttctcaaaatcagctagtccacatcatggctttgcagcatactattcatttgttgaaaagattttcaaagctgatgctgttctccattttggtacccatggttcactggaatttatgcccgggaaacaggttggaatgagtgatgtctgttaccctgacagtttgattggaaacattcccaatgtctattactatgctgccaataatccatctgaagcaactatagcaaaacgccgcagctatgctaataccatcagctacctgacccctccagcagaaaatgcagggctttacaagggccttaagcagttgagtgagctcatctcttcataccaatctcttaaagacacaggccgtggaccacagattgtcagctcaataatcagcactgctaaacaatgtaatcttgacaaggatgtggaactacctgatgagggtcaggaaatcacagcgcaagaacgagatcttgtggttggtaaggtttattctaaaatcatggaaattgagtctcgtcttttgccttgtggtcttcatgtcattggcgagcctccatcagctgtagaagcaatagcgactcttgtcaacattgctgcactggaccgtcctgaagatgagatatcatcacttccatctatattagctgaaacactgggaagagacatagaggacatctacagagggagtaataaaggaattttgaaggatgtggagcttcttaggcaaataactgaagcatcacgtggagcaatttcagcttttgtggagcgtacaacaaataagaagggtcaagttgttgatgtggctgataagctcagctcaatccttgggtttggtattaatgaaccttgggttcaatacttgtcgaatacaaaattttaccgggcggatagggaaaaccttagaagattatttgagtttttaggagaatgtttgaagctagttgtggctgataatgagttgggaagtttgaagcaagctttggagggaaagtatgtagaaccagggcctggtggagacccaattagaaacccaaaagttttaccaacgggaaagaacattcatgcacttgatccacaagctatacccacaacagcagcaatgcagagtgcaaaaattgttgttgacaggttgattgagaggcagaaggtggacaatgggggaaagtatcctgagacagttgcactggttttatggggcacagacaatattaaaacttatggtgagtccttggctcaagtactgtggatgattggtgttaggccagttgctgatacttttggtcgagtgaaccgggtggaaccaatcgatctggaagagcttggaaggcccaggattgatgttgttgttaattgctcaggagtgttcagagacctctttatcaatcagatgaatcttcttgatcgggcagtaaagatggttgctgaactagatgagccagcagaaatgaactttgttaggaagcatgctcttgagcaggcagacgcccttggaatcgacattcgtgaagctgcaacacgggttttctcaaatgcctcaggatcctactcgtccaatataaaccttgctgttgagaattcttcatggaatgatgagaaacaattgcaagacatgtatttaagcaggaaatcttttgccttcgattgtgatgctcctggtgcaggcatgactgagaaaagaaaggtctttgagatggctttgagcacagccgatgcaacattccagaatctggactcctcagaaatctccctcactgatgtgagccactattttgactccgacccgaccaacctggtacagaacctaaggaaggatgggaaaaaaccaagcgcatacattgctgacaccaccacagctaatgcacaggtccgaacactttctgagactgtgcgtctcgatgcacgaaccaagttattgaatcccaagtggtatgaaggaatgatgtccagtggatacgagggtgttcgtgaaatcgagaaaaggctaactaacacagttggatggagtgcaacttcgggtcaagttgataactgggtttatgaagaggccaacacaacattcattcaagatgaggagatgttaaacaggctcatgaacaccaacccaaattccttccggaagttgatgcagaccttcttggaggccaatggacgtggctattgggagacttcagaacagaacattgagaggttgaggcaattgtattcagaagtcgaagacaaaattgaaggaattgaccggtaaatggcggtggtcgacccccactcgttcaccgattcgactcacccattcgccaccaacatctccctctccctctacctcgacttcccttccttgaccatccacggctcggccctcatctccctctcgaagcctcacgccggacctctctccctcgacacgcgctctctcgccgtccactcggtcctcgatccccgttccagtgcgccgctccagttctcgctctctgcttccgacccggtcaagggcagccggctcaccgtctccctctccgaccactcctccttcctcgtcgtctactccacttctccttcctcctctgccctccaatggctgtcgcctccccagacgtttaacaagacctacccctttgtctacacccaatgccaggccatccacgcgcgctccgtcttcccctgccaggacaccccggcggcgcgtgtttgttacagcgctcgcttgaatgtcccccaccagttgtcggccgtgatgtcggctcggcacgtcgagaggcgtgccccggtggccggcgaggccgcggtgctggtctgcggcgagtccttgtggtgcgcggaggggagggtggtggaggagttcgtgatggagcagccgattccgccgtacttgttcgcgtttgcggttggggagatcgcgttcagggatgtgggaccgaggacgagggtctacgcagagtcggtgccggcgctgctggactccgcggccagagagtttgcgggcacggaggatataataaggcagggggagagattgttcggaccgtacgagtgggagcggttcgacttgttggtgttgccgccgagcttcccctacggtggaatggagaatccgaggatgaccttcttgactccgacggcgatcaagggcgacgctagcggcgcgcaggttgtggctcacgagcttgctcatagctggactggcaatttgatcacaaacaagaacagcgaacatttttggttgaatgagagttcaaatcaattgacactgagacctttcttgattttctgaaaacaaacatccctggaatagagaaagatattgacttagaattgtggactgagggtattggtatccctccagatgcccatgaacctgtttccaatttatatacaaaaattgtgtcgctggcaaatgaatttagccttggtaggatgccaagcgaggatgaagttgcagattggaaagggcaggaatgggagctctacttggagagcttacccaaatctgttgaagctttacagatcttggcgctagacgcacgctacaggctatcagagtcgaaagattatgaggtgaaggtggggtttctccaactggcgatttcttcgaagtgcaaagattactatgcagaggtggagaaaactctgaaggaagttggaaggatgaagtaccttcgtccactgtacaatgccctcgtgcaaggcactggaaaggaagaagaaaaggtatttgccaacagggtttttgctgaggctcgtgaaatttatcaccctatagcacaaggtgttgttgagtccattctgagcaagcacgtctagtacaggcataggttgccgggaggcagccctctcacaagggttgcccaagttctggttgctgccttccggaagagaaaagcctctttctctagcagcgagttaataggcttgtttgaggttcctggtaaacaatctgccataaagggtagtggaaagatagctcatacagaagatttcagatgtttagacaaagcagctctgcagctgaaggaggatggtgctgatccaagtccttggaggctttgcactgtgacacaagtagaggaagtgaagatcctactgaaactgattcctgtaccagcttgtacaataatgctcaatatgatcttaacagaatttcttactctgtcagtgcagcaggcatatacgatgaatacccatatgggtcgtctgaaacttcctgtgacatgcatgccagtgtttcctggcctcagcatatttctcatactgtccctctattactcagcgtttgttccgctgtcccgacgcatcaccggtcatcctcatggtgcttctcagcttcagagggtaggaattggtctggccatttcgatcctatccgtggcatgggcgggcattttcgaaagggtccgaagaaactatgcgataaagcacggatatgagtctctgtttttgagtcaaatgcccaacctaagtgcatactggttgctgatccaatattgcctgataggcattgctgaagtgttttgcatagtgggactcttggaattcctgtatgaagaagccccagatgccatgaaaagcataggatcagcctacgctgctctagcaggtggtctgggttgttttgcagccaccatgctgaacagcattgtgaaatccgttacagggaatccaaagaaaagccaaccctcatggctgtcccagaatatcaatactggtaaatttgattacttgtactggctgcttacagtactgagtttattcaatttctgtatttttctttattcagcacgtagatccagcgagccccccaccgccgtcgattggattgccgagtccgtcagcggtggatctctacgccgcgtagacctccacaccggaacaaacggctgggcctcgccccccagcgacctcttctccctccgagccaagaactacttcacgaagcgaacgaaatcgccgtccggcgggtacctactctcccccgccggcatggactggctcaaatccagtaccaagctcgacaacgtactcgctcgccccgacaaccgcgtggcagctgcgctgaggagagcgcaggcgcaaggggaggcgctcaagagcttcgtattcgccgtgaacctccaggtcccgggcaaggaacaccacagcgcggttttctacttcgcgacgaacgacgccgttcagcccggttcgctgctgtaccggttcgtaaacggcgacgacgccttcaggaaccagcggtttaagatcgtgaaccggatagtgaaagggccgtggatcgtgaggaaggcggtggggaatcacagtgcgtgcttgttggggaaggccttgacgtgtaactaccacaggggaccaaactacatggagatcgacgtggacatcgggagctcggccatcgccagcgccatcttgcacctggcattgggatacgtgaccggcgtgaccatcgacatggggttcctcgtggaggcgcaggcggaggatgagctgcccgagaggttggtcggtgcggttcgggtttgccagatggagatggcgtccgccaccgtggtggcaccaattaggggcattttgtctctgcaaagggcagctttggttcagcatcacagtgaaaagtggggcatagcctttagatctttcagtacccaaggtgcaacaccagctggtgctgcacaggccccaccacctccccctcctcctgagaaaacccattttggtggcttgaaagatgaagaccgaatttttaccaacttatatgggttgcatgatccttttcttaaaggagccatgaaacgaggtgattggtacagaactaaagacttagtactcaaaggtactgattggattgttaatgaaataaagaagtctggcctccgcggacgtggtggtgctggttttccatctggcctcaagtggtcttttatgccaaaagtatctgatggtcgtccttcctatctggttgtaaatgctgatgaaagtgaacctggaacctgtaaggacagagaaattatgcggcatgatccgcataaactactggagggttgtctgattgctggtgtaggaatgagggctactgctgcttatatctatataagaggtgaatatgtgaacgaacggttaaaccttgaaaaggctcgaaaagaagcttatgcagctggactattgggtaagaatgcatgtggatctggttatgattttgatgttcacatccattatggtgctggtgcttatatttgtggtgaagaaactgcactgttagagagccttgaagggaaacaagggaagccaagacttaagcctcccttcccagctaatgcaggtttatatggctgcccaagcactgttacaaatgttgaaacggtggctgtttctcctaccattttaaggcgtggcccagagtggtttgccagctttggtaggaagaacaattctgggacaaaattattttgtgtgtctggacatgtgaacaagccttgcactgttgaagaggaaatgagtataccactaaaagagttattagagcggcattgtggaggtgttagaggtgggtgggacaacttgcttgctgtaattcctggtggttcatctgttcctttgcttcccaaacatatatgtgatgatgtcctgatggattatgacgcactcaaggctgtccagtcaggattggggactgcagctgtaattgttatggataaatcaaccgacgttgtggatgcaattgccagactttcttacttctacaagcatgagagctgtgggcaatgcacaccatgcagggagggtacaggatggctctggatgataatggaaagattgaaggttggaaatgcaaagttggaagaaattgatatgcttcaggaggtgaccaagcagattgaagggcacacaatctgtgcattgggtgatgctgctgcctggcctgtgcagggtcttataaggcattttaggccagagcttgaaagaaggataagggagcgtgcagagagggaattgctagaggctgcagcttaatcctcttcttcttcctcttccaaaaccctaaccctagccgacctttctctctccaccacctgtcgcgaagtcagcgacctcacgctttcttccgtccagtcttccattgaatccgtcatcctcaagctcgcccactccatactctccggcaatggcttcgccttcgacgtcccgtcccgttccgccgtcaaccagctctacgtcccggagctcgaccgaatcgtccttaaagacaagacttccctccgtccttacgccaacatctccaccgtccgtaaatccaccataaccacgcgaatccttcagctcatccaccagctctgtatcaagaacatccatgtcaccaagcgagacctcttctacacggacgtcaagcttttccaggatcagacccagtccgattctgtcctcgatgatgttgcttgtatgctcggctgcactcgatccagtctcaatgtggtcgccgccgagaagggagtggttgtgggtcgccttattttcagtgataatggggatatgatcgattgcaccaagatgggtatgggagggaaagccattccgccgaatatagatagagttggggatatgcagagtgatgcattgtttatcctcttggttgagaaagatgctgcttatatgagattggccgaggataggttttacaatcggtttccctgtataattgtgacggcaaaaggtcagcctgatgtggctacaaggttgttcttgaggaagatgaagatggagttgaagcttccagtgcttgcccttgtggatagtgatccatatgggttgaagattttgtcagtttatggatgtgggtcaaagaatatgtcctatgatagtgcaaacttaacaactcctgatatcaaatggctggggattaggccgagtgatttggacaagtataagattccagagcaatgtaggctaccgatgaccgagcaggatatcaagacagggaaggatttgttggaggaggattttgtaaagaagaatccggggtgggttgaggagctgactttgatggtgaagaccaagcagaaggctgaaattcaggctttaagctcttttggatttcagtatttatctgaggtttatttgccattgaagctccagcagaaagattggttgtaaatgcccgtcttcaagaccccattcaacggctactccgtcaaattcagccctttctacgaatcccggatcgccgtcgccaccgcccagaactttggtatcctcggcaacggtcgcctccacgtgctcgacctctctcctgccccgaattctcccccgatctccgagctcgtagcttacgacaccgctgacggcgtctacgacgttgcttggtccgagtcccacgattccctcctcgttgccgccatcgccgacggctccgtcaagctctacgacctcgctctgcctcccacctccaaccccatccgttctctccacgagcacacccgcgaggtccagtccgccgactacaacccagttcgccgcgattccttcatcacctcctcctgggacgacactatcaagctctggactttggaccgacccaccagcgtccgaactttcaaagagcacgcgtattgcgtttactctgcggtctggaacccccgccacgccgatgtcttcgcttcggcctctggggactgcactgttcgcatttgggatgtccgcgagccgggctctactatgatcatcccagcccacgaattcgaaatcttgtcctgcgattggaacaagtatgacgattgctgcatcgctacggcttcggtggacaagtcgattaaggtttgggatgtgaggaactacagaatacccgttacggtgctgaatggtcatggctatgcggtgaggaaggtgaagttctcgccgcacaggcaaagcttacttatatcttgttcctatgatatgactgtttgcttgtgggattacatggtggaggatgctcttgtgggtcgatacgatcatcacacggagttcgccgtcggggtcgatatgagcgtgcttgttgagggacttcttgccagcaccggctgggacgagatcgtttacgtttggcagcacgggactgaccccagagcgctcgacttggtacggacgaagct-aaggagaaggagggtgtcggggatctgagcgtctccgccagggcgtggaagaagagggaggtcttcgtgacgaattccatcgtcgggctccatctgaacaacaaggagttctctgtgtgtttgagcttgatcaggggcttgctcagccgcgattccggggacccagttctgctttcgaagctcgggtacattcagatgcagaccggcgacttggaaggtgccaagaggtccttcaatggggtcgaggggctgatggcggtgggaaggagagtgttgggccgctgaacgaggtccagtttcagaacctcgtgaataggaacaaggcgttggtgtacatggtgggcaaagactacgtgtcggccgtgagggagtacgaaaagtgcatcgagagggataacggcgatatcttggcgctgaacaacaaagctctctgcttgatgtacttgcgggacttgtcggattccatcaaggttttggaaagtgctcttgagagggtgccgacggtggctctggatgagactgtggtggtgaatttgtgcagtatgtacgaattagcttatgttaatcactcggatactaagaagacgctcagcaactggattgctcgtgttgcccctgatgattttgattcatcttgcactcggatatgaaccgctcaaggtggtgttatgtggttcttcagggataaaggttttgatgataagagcatccacgatatgttcaaaaagtgcaagcgtcttgaggggttgcaaagagaaagggcctctgaaaattgggcttacttgaaaagcattggcattgaagagagaaagctaccttctgttgtgtcgaagtgccccaaaatccttactttaggtttacttgaaaagcttgttcccacggttgaatgccttaccactcttggtacgaaaccccgtgacgttgcttatgctattgctaaattcccacacatactgtcccatagtgtagaagagaagctctgtccacttttggctttctttcaggcattgggtattcctgagaagcagcttggcaagatgattttgctcaatccaaggcttatcagttacagcattgagacaaagctgactgatattgttgaattttttgctagtcttggtcttgccagagatgggatgattggcaaagtcctcgtaaaaaacccttttattatgggttatagtgttgataaaaggctccgccccactacagagtttctaaaatctataggtcttacagagttgggccttcaggcagtggcaatgaacttccctgaagttttgtgtagagatgtggacaaggttctgagacccaatttttctttcctacagagttgtgggttcaatgatgctcaaatagcaactttagttactggttatccccctattcttatcaaaagtgtgcaaaactccttggaacctagaatcaggtttttggtggaggtaatgggaagacagcttgatgaagttgccaattatcctgactttttccggtatggattaaagaagagattggaaaggggtcgcatttatcatgagacttatggatgccaaatgaatgtcaatgacatggagattgtcctgtccattatgaagaatgccggatatagtgaaacagtgaatgacccagagagtgcagagattatttttatcaacacttgcgctattagggacaatgcagaacagagggtttggcagcgacttaactacttttggtttcttaagaggcattggaagagtaatgttgctattgggaggtcacggtccctgcgccctccaaaagttgttgtcttgggatgtatggctgagaggttaaaggacaagatactagattcagacaaaatggttgatgtggtctgtggtcctgatgcatacagagacttgccacaattgctagaagaggtagattatggtcaaaaagggatcaatactcttctttcactggaagagacttatgctgatattagtccagtgagaatctctaaaaattcagttactgcatttgtgtcagtgatgaggggttgcaataatatgtgctcattttgcattgtccctttcactagaggtagagagcgatcacgtccagtagaatcaatagtgagggaagtggctgagctttggaaagaaggtgtgaaagaggtgacacttcttggccagaatgttaacagctacaatgacgcatctggggaagaacatgaagttgtaccaggatctaattggagattaagcgaaggcttttccagcacgtgcaaggtgaaaaaaatgggtttacgattcgcggatctcttggatcaactttcaagagaatttccagacatgagattcagatacacatcaccacaccctaaagattttcctgatgaatttctgtatttaatgcgagatagacacaatatatgcaaatatatccatttacctgcacaaactgggagtacaacagtgctggaaagaatgcgtcggggatacaccagggaagcatatttggatctcgtgcaaaagattcggagaactatacctgatgtggggataagcagtgatttcatatgtggtatggaacctctgtggaaacttttgtatttgctggagcctgctcccatttcattaattgtgacagcagtaggtgtgacttttggatctgcattccgtgctctaaattatggaaaagaaatggagcggaatcgtgatttatcggaagcatccattattttagatcagtcccaagcactcatgataccagtaatgagttcttttagtttgcttttgatgttttacctgttctcttctgtctcgcaacttctcacagcattcacagccattgcctctgcttcatcccttttcttctgcctagctccttatgtagcatatttgaaggcacaatatgggttggctgatccatttgtgtcgcggtgctgttcaaaatcaattacacgaattcaagggctgttattattgttatgttctggtatagtagttgcctggcttgtctctggacattggatattaaacaatctgttgggcatctctatatgcattgcctttgtgagccatgtgcgccttccaaacattaaaatatgtgcgatgctccttgtttgtttgtttgtttatgacattttctgggttttcttctctgagagattttttggggcgaatgtcatggtatcagttgcaacgcaacaggcatcaaatcctgttcacactgtcgctactagtttgagccttcccgggatacaaatgataacaaaaaagcttgagttgcctgtgaagattgtctttcccaggaacttattgggcggagttattcctggaggaagtgcttcagacttcatgatgcttggtcttggtgacatggcaattccagccatgcttctggccttagtcctctgctttgatcatcgaaggaacagggatcctgtgaatctcatggatattcattcctcaaaggggcataaatacatttggtatgctctccctggatatgccatcggactggttactgctttagcagctggtgttttgactcactcccctcaacctgctctcctttatctggtgatgaaactcgcgggactgaaatcagtggagaacgctcacgatgagtcggtttgggcggcgacgtgggtaccggcgaccgacacccgacccgcgttgttactgacaggttcactcgacgagactgtgaagctatggaaacccgacgacctcctgctccagcgtaccaacaccggccactgcctcggcgtcgcttccgtcgccgctcacccctccggccacattgcagcctcctcctccctcgacagctttgttcgtgtattcgacgtcgacaccaacgccaccatttccactctcgaagccccgccctcggaggtctggcaattacgcttcgatcccaagggtaccattcttgcagtcgctggtgggagcagtgcctcggtcaagctctgggacactgccacctggaatctggttgcaaccctgtcagttcctcgtccagaaggacccaagccatctgataaaagcagcagcaagaaatttgtgctgtctgttgcctggagtcctgatggtaggcgtcttgcttgtggctcaatggacggaaccatttctgtttttgatgtagctcgtgccaagtttctacaccatcttgaaggtcacttcatgcctgtgcgaacgcttgcctattcacctgctgatccccggctactcttttcggcctcagatgatgctcatgtacacatgtacgacgctgaaggcaagaccctgattgaggcaatgtcgggtcatgggagctgggtactgagtgtggatgttagcccagatggggctgccattgctacaggctcaagtgacagaactgtgcgtctctgggatctcagcatgagggctgctgtacagactatgagcaaccacacggaccaagtatggggagtgacctttcttcc-ggaggtggagctggtcgacttgccagtgtttcagatgacaagagtatatcactctacgactattcttga---------------------------------------------------------------------------------------------------------------------------------------------------------------------------------------------------------------------------------------------------------------------------------------------------------------------------------------------------------------------------------------------------------------gccgccaccgtcggcgacactgtaagcccatcaaacacccgcgtgggctggatcggaaccggagtcatgggccaatccatgtgcacccatcttctcaattccggcttcaccctcaccgtcttcaaccgcacaatctccaaggcccagcctcttctcgaccgtggggcccgcctggccgattcccccttcgccgtcgcttcccaatccgacgttgtcttctccatcgtcggctacccgtccgacgtccactccgttctcctccacccgacctccggcgccctcgccggccttcgtcccggcggtgtccttgtcgacatgaccacctcggaaccctccctcgccgtcgagatagccgccgccgcagctgccaagggctgtgcctcgatcgacgcgccagtctccggcggcgaccgtggagccaagaacggaactctggccatcttcgccggaggcgacgagaccgtggttcgccgcttagatcctctgttttcgccgatgggtaaggtcaactacatgggttcgccgggcagaggacagtttgcgaagctagcgaaccagataaccatagcttcgaccatggtggggctagtggagggcatggtttacgctcacaaggcgggcctcgatgtgggtttgttcctgaatgcgatatcaaccggcgcggctgggtccaagtcgttggatttgtatggtggtcggattctgaacagggacttcgagccagggttctttgtgaaccacttcgtcaaggacttggggatttgcttgaaagagtgccagaacatgggtcttgctcttcctgggttggccttggctcagcagctttatctgtcgctcaaggctcatggggaggggaatttgggtacccaagctcttattttggctctggagcggcttaacaatgtgtcccttcaaccatcaatggaccatccaccacccaagagctggagcatccacacccgacccgagataatccagaagtacgagatcctggagcgggtaggctccggcgcctactccgacgtgtaccgggcgcgtcgcctgtccgacaacctcatcgtcgcgctcaaggaggtccacgactaccagtccgccttccgcgagatcgaggcactccagatcctccacaacttcccgaacgtagtcgtcctgcacgagtacttctggcgcgaggacgaggacgccgtgctcgtcttggagttcctcaggactgacctggcctccgtcatcaaggatgcccagaagcgggaaggtggtggggttgggcttggcgagctcaagaggtggatgctccagattctctctggggtcgacgcgtgtcaccggaatatgatcgtccaccgggatttaaagccaagcaatttgttggtctccgatgacggagtgctcaagttggccgattttggccagactggtggtgctactgttgtttcagctgaggatcttgtggcatcgcgaaaaggatcatcatctgagataatcagccccgatgaaaaaatggctgctgtgactggcttttctccttcaaagcacagccatttgtcttggtcaccagaatctggggattcattccctgctgagaaccttgcgaggctggatgtgagatcaccggatagattggttggcgagctgtattttcttgatgatacaatcacattgacacctgaggaattgtcgagggcccctgctgaagtgttgggaagaagcagccatggcacttcttataaggcaactttggagaatggaatgttcttgacagtaaaatggttgagagaaggggtggcaaagcagaaaaaggaatttgccaaggaggctaaaaaatttgcaaacatcagacatccgaatgtggtgggtctgagaggtgctgttcctcatggtaaccttaaaacaacaaacatactgttagatgggcctgatctaaatgctcgtgttgctgattattgcctccaccgcctcatgactcaagctggcaccattgaacagattcttgatgccggtgtcttgggttatcgtgcaccagagttggctgctaccaagaaaccactgccctccttcaagtctgatgtttatgcttttggagtgatactgctggagcttttaactggaaggtgtgctggtgatgtgatctcaggtgaggatggaggtgttgatttgacagattgggtgaggctgagggtatcagaaggtcgtggctcagactgttttgatgctgcattgatgacagaagtggggaatccagcttcagagaagggaatgaaggaggtccttgggattgctgtacgatgcatacgatcagtttctgagaggccaggtatcaagactatatacgaggatctttcatctatatagaaggttcacaaggaacactggcaaggatataagcggccacccagtgaacaacaatactctgatgaggtagaaattggttctgctacagaaccctcaagagaagagcttgctgacctgtcacaagcgtgcacaaaactgtgggaacttgatactaaccgtttggtaccgggcaaggactatgaaattgattgtggagaagggaagaaggtcttccaaacagaagatgttgcagaaggaagcttatttaggtgtctgaatgaagatatattccgaagaccgactttttcgcgtttctgttctcttctggataactataatccaaatgaaggatgcaaagaagtggtcacatctgaggagaggcaagagcaagttgccttcatagaagaaatcagcagaactgcacccatcaagtatctccacaagtacctctcatctaagggtattgtatctgataactttcaagattttaagagagtgttgactagtctctggtttgacctctatggccgaggcggtacatcccattcctcctcagctttcgaacatgtttttgttggggaagtcaagcaacgtggtgagcaagaggtctgtggcttccataattggcttcagatggtggagaagcttgttctatatggcctattgatggactgatgcagtctgtatcaacccaaagcactttacggtgcctctcacggatgcttgttgaagcaatacatgctgatgttaccatcaacacagctgatggcactctaaaggcgcataaagcaattttgtctgcaagttcttctgtgttccaaagcatgttccatcacgacctcaaggagaaagagtcttccacaatacacatagaagacatgtcaacagaatcttgtgtggccctcctaagctacttgtatggaaccatcaaacaagaggatttctggaagcaccgactagcactacttggagcggcaaacaaatatgacataacagatctaaaagacgcttgcgaggaaagcctcttggaagacataaactcgggaaatgtccttgagaggcttcaagaggcctggctgtaccagctaaacaagctgaagaaagggtgcttaatgtacttgtttgaatttggcaagatatacgatgtcagagacgacatcaacaactttttcaggcatgcggacagggatcttatgctggagatgtttcaagaggtgcttgctgtttggaagccagtatgagtgtcgcggcgccgagcccgagccgtgcctggggtttctccagagggagactttctcgacggagataatcgagagcatatcgccggaggatcttcagccgacggtgaagatgtgcgtggacggcctcctgtcgccgtcggtcgccgtgaagcggtcggctgccgcgaagctcaggctactggcgaagaacagggccgacaaccgggttctgataggcgagtccggtgcggtccctgccctgattcctctgcttcggtgcagcgatccgtggactcaagagcacgcggtcacggccctactgaatctctctctccacgaggtaaataagtcgctgataacgaatgccggagccgtaaagtcgctggtgtacgtgctcaagaccggcaccgagacatcgaaacagaacgcggcctgtgcgcttctaagcctggctttggtcgaagaaaacaagagctcaatcggggcttgcggggctatcccgccgttggtttcgctgttgctgagtggatctactaggggaaagaaggacgctttgacgacgatgtacaagctctgctccataaagcagaacaaggaaagggcggtgagtgccggcgctgtgaagcccctggtggctttggtggcggagcaagggacggggctagccgagaaagcaatggtgatcttgagcagcttggctgcgattgatgaagggaaagaggctatcgtggaagatggtgggattcctgcgcttgtggaagccattgaagatgggtcagtgaaagggaaggagttcgcggttctgactctgttgcagctgtgtgctgacagtgtgaggaatagaggtttgctggtgagggaaggtgggattcctccattggtcgctctttcgcagactggaagtgttcgagctaagcacaag---tcatcaaaaagctatatctgggtcaatcccagtagccccagagcttcacagcttcgacggaagtcttacgatgccaggtataccaaactagtgaggttagctgaagctttgaattcttgtgattccactgaagatgatgttgcaaatgttttgaaggatttaggagatagaatagtcgaacaagacgctgtggttattctcaataatatggttaatccagaaactgcattgcttgctcttaagttctttcaaagtaaattgaaacctaagagggaagtaattctttacaacgtaacgttgaaggtgtttaggaaatgtaaggatttggatagagcagaaaagctgtttgatgaaatgctggagagaggtgttaaacctgataatgttaccttttcgactatgattagctgtgctaggatgtcttctttccctgacaaggctgttgagtggtttgagaaaatgcccagttttgggtgtgatccagatgatgttacctattcggcaatgattgatgcttatggtcgtgctggtaattttgatatggctttcagcttgtatgatcgtgctagaacagagaaatggcgcattgatccggtgacattctctactttgattaaaattcacggacaatcagggaattttgatgggtgtttgaatgtctatgaggagatgaaagctataggggcgaagacaaatttggttatttataacaccttgttggatgctatgggaagagctaagaggccttggcaggccaagaagatttaccaagagatgaccgagaatggattttccccaaattggataacctatgcagctctcttgcgggcttatagtagagcacgatatggtgatgatgctcttaatgtctatagagagatgaaggagaaaggactagagttgaatgtgattctctacaatacaattttagcaatgtgtgctgatgttggttacactgatgaagctgtggagatttttgaagacttgaagagttctggcactcagcctgacagttggacatactcatcaatgattaccatatattcatgtagtgggaaagtctctgaagcagaggcaacattgaatgagatgctggaagcgggtttcgagcctaatatatttattttgacctcacttatccagtgctatggaaaagtgaaacgtactgatgatgttgtgaggactttcaatcaactcttagatttgggtataactccagatgagcgtttttgtggttgtctcctgaatgtgatgacccaaacccctgaggaagaactggttaagctaacaaattgcattgaaagggcctatccaaagcttggatatgtggtgaaacttttgctggtggaggatgatggaaatgaaaattttaaaaaggaaacctttgagctttttgattcaattggtgctgatgtaaagaaagcttattgcaattgcatgattgatctttctgtgaacctcaatatgctacaaaaagcctgtgagctattagaccttgggcttacacaagagatatacactgatatacagtccaggtcttcaacccaatggtctctccatctaaagggtctttctcttggagcagcccttactgcattgcatgtttggatcaatgacttgtctaaggcattagaatctgaggaggagtttccaccattgcttggaatcaatactggacatgggaaacacaagtattctgacaaaggtttagctagtgtttttgagtcacatttgaaggaattaaatgctccatttcatgaggctcctgataaggctggctggtttttgactacaaaagttgcagccaagtcgtggttagaatcaagaagttcttccgaattagttgcagcagatcaacaaaaagaagaaagcctacttgctgggagaggaatcttgttctaccgattgttagaagcagttcctttccagggtaatggggataagatcaagctcccgccttcttgcttcacagaattgtctgatcaaggagcttttgataaggggcccctgtactttcaactgtctctagctcagcataaggaaaacattaggattactcattcaggggttttggagttcactgccgatgaaggtactgttgcggttcctcctcatgtatggcaaaatttattcccaacagacaccccaagtactagtttgattgaagttcgttatgtctggctgccaaaaggaacttatgccaaacttcaacccgagcagcttggcttttccgacttgcccaatcacaaggctatcctcgagacaagcctaagacagcatgccaccctttctgtggatgacatattcactgtcaattatggggaactgatatacaagttacgggtccttgaactaaaaccctcttcaagcgtgtccgttctagaaactgatattgaagttgacatagttggtcccgattcatctctggagaggacagagcagcatgtccttaagccactcacatttggaaaaccagaatctggtatagttgatgaaggaaattacgtgtattacaagttcttgatggataatgatacttgggaaaaggttgtttctgagggtactcaccttgaagtaaggttagacgcagagacaggtgatggtgatactgatctttatatttccaagcatcctctcctattcccaacccggcaccagcatgaatggtcttcccatgacattggttcaaaagctttggtccttagctccaaagataagagctttggagtaggtagttacagtgttggtatatatggctttaagggaagaattaagtatcatatatccgtgagtatgcaggatgaccatcaaactaaagtgggtcaacaggctgcatcttcctcatcgcctatggagatggatactgtagaatgtaaaaactgcaagcactatatacccagtcggactatagcactgcatgaggcctattgcagcagacataatgttgtttgtcagcatgccggttgtggtatcgttcttagggttgcagaggccaagaaccatatgcactgtggaaaatgtggacaggcttttcagcaaggggaaatggaaaagcacatgaaggtgtttcacgagccacttcactgcccctgtggtatagttcttgagaaggaagagatggtgcaacaccaatcttcattttgtcccttgcggcttgttgtatgtagattttgtggggacatggttcaagctggaaactcagccatggatgcgcgggatagaatgagaggattatctgagcatgaaagcgtctgtgggtcgaggactgctccatgtgactcgtgtggacggtctgtcatgttgaaggagatggacatccatcagatcgctgttcatcagaagaacgggcataacctggtaaacctcatcagcaaccgatgcttcgcagtgttcgtcctctcggtgctcgtatttacggtgattgccatcacctaccaacccccagatccatggttggagtctgctcccgccatgaccaaactcttcacccaacgcgagaacgccaccttcaaaaacgacgtctccatccttaaaaccgggagaggatgtctcctggaggtttcggaataagaaagagaattcgttgagaaagtacagggattttaggaggtttaagttcggattcgacgacaattgctcgtacaaggtggtgcacgcaagtgggtggcattcgggtgtcaatgcgcgtcgctccagggacgaggacataaacgacaccatcccaagtttgggatcgcagaccaacttcaggaaagggaggtacttgtactattctcgcggcggtgattattgtaagggaatgaaccattacatgtggagtttcttgtgtggtttgggcgaggctaagtatttgaacaggacctttgttatggacttaagcatatgcttggctgccacttacaatcctagtaacaaagacgaggaggggaaggatttccgatactattttgactttgagcatctcaaggaggctgcctccatcgtcgaggagggtgagttcttgcgagactggaagaagtgggatcgcggccataagaggaaagtgccggttaggaaggttgtgagctacaagaccacacccttgcaactcaagaaagataggagtgccattatatggaggcagtttgatgctccggagcccgagaattactggtacagggtttgtgaaggacaagcggccaagtatattcagcgaccctggcatgccttgtggaaatcgaaaaggttgatgaacattgtcacagagatcagtggcaagatggactgggatttcgatgctgttcatgttgttcgaggggataaggcacagaacaaggagctgtggccgcatctggattatgatacatccccagacatgctccttgagaagcttaaagggatggttcagccctggaggaatctgtatatagccaccaatgaacctttctacagttactttgataaactgaggtctcagtacaaggttcatttgcttgatgattacaaagaattgtggggaaatacaagtgaatggtacaatgagactaagcttttgaacgagggtcgacccgttgagttcgatggatacatgagagttgcggtagacaccgaggtcctttacagggcaaagaaacgcgtggaaacattctataatttgacaaaagattgcaaggatggaatcaatacttgctgaaacccgcaggacgacccctccttttccctccccgaaatcgtcatcttccggtcgtcttgttcgccttcctccccctcccagtcctcctccgagaacgacgacgtttccacgcagcacccgaaccccaacccaatcgccgccaagagcccgtctcacccgccactctacatcagcccggagccccacatctcgtcccagttctacaccttcaacccggagtcgcacgccctgatgattcgctgcctcctcgagcgccgcctcgccacccccgccgagatccgcgccgccacgccgcgagccgtcctcaagtcgtggcgcgccgtctggaaggaccgcaacgaggacacggcctacctgaccgcctggaagcggatccaagacaagctcgctgcccacgtcgaccaaaacggtaatgaattcctctgctttaagaacaacacccagcaattcgtttcccatattaaccagtggcaggacattgtcatgagcttccacagcgacaccgatttgaagcatttagctctcaaggacaccgttgataggattaagcaggtgtggaccgtaggtgctaagttttatggcatacctgagagttacattagggtctgtgtcgccgcttgccctgtttgctcctcggcctcctccggggctgctggcaggagcaaaagacgtagatttgagtataccgagtcctttgatgtgcctgctaaagaagtgccgcataggcttcaacaattggccgccaagcacaaggtcgtgctttgcataaggcagaaatatatcaggtataagccatttatggctgaggtcaaggattatgcttgccatagggctggtgaaccagccgccaagaagtccaaaattttgaagagagaaccgtatgcatctaagcgttgcgggtgtgggttccgtattcgggccattgttcctatcgccaattacaacgaaaaggataagacttttgtgtatcaagaggaaggagtggctgtgtttaagttgtatgctgtgcattcaggacacgagccaggaccattggacggaaatgccaggattatgcaccgggttgtggggcacaagggaggtttcttgatggatcaagagacggtctatggtgtgagcgaggaaatggagaacgagggctttgggctgctaggaaaggaagacggggacttgcatctttctgttatgcaccaggtgcaggaattgagaggtgaagttgggttgttggaagcaaaaattgcaaaagtcccaagagagctgttgggatcagtatctcgagaattgtttgatattgtgaataaagttagacaattaggggaggagtgtttgaagccgctcgttttgcttcaggacaagccccattcggatgatgtgttagttggggaggatgatttggctcattggggtgatcaccaccatgaacgaatatatggggatggcaaggacgctgaattgattgaggatgatgaagatagttttgggagaagtcttagggatgttgctccttgggaccacatgagaacagattgtaggaatcaaaaagatctaatgagcgagacttgtaaatccgagaagtggttgaaatgcagtaactttgatgagaagagtattcttgattgcgaggatacaaaactaacgaagcccttaagacacgatgagagtatagttgcagatgtaggtcttgttggtatacaggttgatagtttctaccaagataacccaaagtggtatgattctccatgtggattggactctagtgctgattgtggggatagtggattcaggcatggagagattgtttagttccgtcccgatcagtttacatataacactttgatcaatggtttgtgcaggtcagggcatgttaagcaggctttagaggttatggacgcaatgcttcaggagggattcgatctggatatttttacttacaactcgttgatttctggactttgtaagataggcgaagttgaagaggctgtggatattctggaccagatggtttcaagggattgtaccccaaatactgtcacatataacactctgattagcaccttgtgcaaggagaaccaagttaacgaggcaactgaactggctcgtgttctcacaagcaagggaattttgcctgatgtttgtacgttcaattctctgattcaaggtctttgcttgactagtaattacaagtatgctatggaactgtttgaggaaatgaagaataaagggctccgaccggatgagtttacttacaacatgttaattgatagctactgttctagagggagacttaaggaagctttgaatctactgaaagaaatggagtctagtgggtgtgcacggaatgtggtggtatacaatactttgattgatgggttgtgcaaaaataagagaatcgcagaagcggaggaaatcttcgatcagatggaactccaagggatttcaagagatgcagtgacctacaacaccctgattgatggcctttgtcagagcaaacgggtggaggaagcttctcagctcctggatcagatgataatggaaggcttgaagcctgacaagttcacgtacaactccctgctcacgtacttttgcagggcaggggacataaaaaaggcagcagatattgttcagactatgacttcaaacgggtgtgaactagatattgtcactcatgggaccattattggggggctgtgtaaagcaggtagagttgaggctgcaagtaggctcctaaggagtgttcagatgaaaggaatggtcttgactccgcatgcttataaccctgtgatacaagcactattcaagagaaggagaaccaacgaagccacgaggctttttagagaaatggtagagaaggctgatcctccagatgccgtatcatataagattgtctttaggggtctttgcagcggcggaggaccaatcagagaagctgttgattttgcggttgaaatgatggagaagggttttacaccggaattctcatcgtttgttatgctggccgaagggctgtgtgctctatccatggaggacaccctaattaagcttgttcacatgatgatggagaaagaagagttgtcagacaatgaagtttccatgataagtggttttctcaagatcaataaatttcgtgatgcattggccacactaggtggtattctgaatagccgaaagcccggaaaacctaactccttcagctccgacgagttccccgtagacgaaactttcctcgagaatttcggcccaaaagacaaagaaaccgaggacgaagctcgaattcgcaactgggtcgagcgtggctgggctccgtgggaagagatcctctcccctgaagctgattttgcccggaagagcttgaacgaaggcgaggaagtggcgcttaagtcccctgaagccattgaagcgtttaagatgctgaggccgagttaccggaagaagaaaatggaggagatgggtctgaccgaggacgagtactacaggaagcagtttgagattaagcgtgaggtaccggagccgttgaagacggtgtgggcgggaccgttggttgtgaggcacttgccgccgagagattggccgccgaggggctgggaagttgacaggaaggagctggagttcattagagaagcacataagttgcaggcggagagagtgagtttggacaagttggaaagcgaggtgaggacggagacggatgatatgtgtttggataggtataaaatgttcttaaagcagtacaaggaatgggttgctgctaacaaggataggttggaagaggagtcttataagtat-----gtatttgaggaatatttacagagaagaggttgtagatctttgcagtgccccagaggttccagcttcacaatctatgtgaagccaccatcagatgctctaagtggaccaaaaaaaccattaagaacgccaaaagttaataatcaggtatccactgaatccagaaaatccttaaataaaggaaaccaaggtaattctaaaaagaagaaagctgggagagttgtgtcgctagcagaggctgccaaaggatccattgtcttccaacaggggaaaccatgctcttgccaagctcgtcgacacaaacttgtgagcaattgcttgtcttgtggcaagatagtatgtgagcaggagggagaagggccctgcaatttttgtggtgcgcttgtcctgagggaagggagcacatatgctggtttggatgaaattttgcctccatcatcagatgccgaagcagcagctgaagcttatgcaaagagacttgttgaatatgacagaaactctgctgcacgtacaacagttattgatgaccaaagtgactactatgagattgaggggaatagctggttgtcaatggaggaaaaggaactcttaaggaagaagcaagaggagattgaagaagctgagagggcaaaacgcaataaagtgattgtgacctttgacttggttggccgcaaggtttttggagaaatggagaatgtctttggttatatggcggaggaaggggtggttcccaatgtcgtaacatacaatactatgatggccatttacttagagcaagggcaacctgctaaggcccttagtgttcttgaggagatccaaaacaaaggcctcaccccatctcctgtatcctattcgactgccttgttggcttatcgaagaatggaagatgggattagagctttaaagttcttcattgacattcgagaaaagtatcataaaggggagataggtaatgatgctaatgaagattgggaaaatgagtttgttaaacttgaaaactttacaatcagggtttgctaccaagtgatgcggtgctggcttgtgaaggatgatgacttaagcatcaaggtattgaaacttctcatagaaatggataatgctgggattccacttggtaatgcagatcacgagcgccttatgtgggcttgtacccgtggagaacattatattgtggcaaaggaattatatgataggttaagagaaaggcattttgagataaggttatctgtgtgcaaccatgctatttggttgatgggaaaagcaaaaaagtggtggacagctttggagatctatgaggatttgttggacaaggggccaaagccaaataacatgtcatatgaactaatagtgtctcacttcaatgttcttctgactgcagctagaaaaagaggtatttggaaatggggagtaaggttgctcgacaagatggaagagaaaggcctaaaacctggtaatagggaatggaatgcagttcttgttgcctgttcgaaggcttcacaaacttctgctgctgtgcagatctttaggagaatggttgaacaaggtcaaaaaccgacaatcatttcctatggggcattgcttagtgctcttgaaaaggggaaactctatgatgaggcccgccaggtgtgggagcatatgcttaaggtgggtgtgaaaccaaatttgtatgcctacacaatcatggcttctgttttctctggacaaggaaagtttaatatggttgataccgtcattcacgagatggttacatcaggtgttgagccaacggtcgtcacatacaatgcaatcattagtgcctgtgcggggaatggtatgagcactgcagcatacgaatggtttcaccgcatgagagctcagaacatctcgccaaacgaggtttcttatgaaatgctaattgaggcgctcgtaaaggattgtaaaccaaggcttgcatttgaattgtatttgagagctcaaaatgagggccttcgcctcgcttcaaaggaggaccaagacgacttgcctggaatggctcaggccttcaacatatcttctagcactgctactgccatttccatatgcatagcatttgcggctctcactcttcccttttttatgtcgtccctggggcaaggcttggccttgaagaccaagctgttgtcctatgcaactttgctgtttggtttctatatggcttggaatattggagccaacgacgtggctaacgccatggggacttcggtgggttctggagcattgacacttcgccaggctgtgttgacggctgcggtgttggagttctcaggggcattgttgatggggacgcatgtgaccagtacaatgcaaaagggtattcttgttgctaatgtgtttcagggcaaggacactttactgtttgccggtttgctctcctctctagccgctgctggtacttggctgcaggta------------------------------------------------------------------------------------------------------------------------------------------------------------------------------------------------------------------------------------------------------------------------------------------------------------------------------------------------------------------------------------------------------------------------------------------------------------------------------------------------------------------------------------------------------------------------------------------------------------------------------------------------------------------------------------------------------------------------------------------------------------------------------------cttagtgatgatgaagtgtgtccaattgaaggaaatatgtgtgcttctacaactggtgtggtgagggtacagtcaagaaagaaggcggagatgttcctggtccgaacagatggattcacttgtgccagagaaaaggtgacagaatcctccttagccttcacccatccaagcactcagcaacagatgcttatgtggaaatctacacccaaaactgttttattgctaaagaagctaggggaagaactgatggaagaagctaaagagccgccgaccacccagaagctgaacaagtacagctcgcgcatcaccgagcccaagtcgcagggtgggtctcaggccattctacacggggtgggtctctccgaggacgatttgagcaagccccaggttgggatatcctcggtctggtacgaagggaacacgtgcaacatgcacctgctgaagctctctgaagctgtgaaggagggggtcagggaagcgggcatggttgggttcaggttcaacactgttggggtcagtgatgctatctctatggggactagagggatgtgctacagcttgcagtctagggacttaattgctgatagcattgagactgttatgagcgctcaatggtatgatggcaacatctccattcctggttgtgacaaaaatatgccaggtacaatcatggcaatgggccgtcttaaccgaccaagtattatgatatatggtggaactatcaagtatggagaatatgtaagcggatccataagtgatgagcagaggaagactgtagtccttaactcttgtcctggggcaggggcctgtggtggaatgtatactgcaaatacaatggcctctgctattgaagctatgggaatgtctcttccatacagctcttcgacacctgctgaagacccattgaagttggatgagtgtcgtctagcgggcaaatatctactggaattgttaaaattggacttaaaaccacgagatattatcactgcaaaatcactacgcaatgcaatggttattgtcatggcacttggtgggtctaccaatgctgtgttacacttgattgctattgcaaggtctgttggcgtggagttgacacttgatgactttcagaaggttagcgatgaggtcccatttcttgcagatcttaagcctagcgggaaatatgtcatggaggatgtccacaagatttttaagggaaaagtcgtggttattagaggagagggacccaagggaggacctggcatgcctgaaatgttgacaccaactagtgcaataatgggagcgggtctagggaaggaagttgcattgttgacagatggtaggttttcagggggttcacatggatttgttgtaggccacatatgtcctgaagcacag------------------------------------------------------------------------------------------------------------------------------------------------------------------------------------------------------------------------------------------------------------------------------------------------------------------------------------------------------------------------------------------------------------------------------------------------------------------------------------------------------------------------------------------------------------------------------------------------------------------------------------------------------------------------------------------------------------------------------------------------------------------------------------------------------------------------------------------------------------------------------------------------------------------------------------------------------------------------------------------------------------------------------------------------------------ggtgggcacaaggggtttgataagcagatatggcaggtggctgaatataaaaaagatgggaacccatccattactttcaagtatcacagtcgtgatggggaagaaggttatccaggggatgtttctttaactgcaacttacatactcacatcgagcaccacaatgaggcttgacatggaagcagtgcctgaaaacaagcccactccaatcaatctagctcagcatacatactggaacttggctggtcatgactcaggggacatacttggccattcaattcagatatgggcaaaccatgttacccctgttgacgaaaacaccatcccaaccggtgaaatgatgccagttaaaggcactccttttgactttacaacagagaagaggattggcaatgacatcaaggaggtcggcatgggatatgaccacaattacgtgcttgactgcggggaagaaaaattggggttgaaacatgctgcaaaagtgagggacccttcaagctcaagggtgctgaacctgtggaccactgcccctggaatgcagttttacactgcaaactatgttaatgggattacaggtaaaggaggtgctgtttacaacaagcacgcaggtctctgtttggagacacagggatttccaaatgcaataaaccagccgaacttcccctccattgttgttcaacctggtgagaagtacaaacacagtatgctgtttgagttttca---------------------------------------------------------------------------------------------------------------------------------------------------------------gttaaggctggcagtagtgctcttctggagcttgtgccagagaccaagaaggagaatcttgagtttgagcttcccctttatgacccgtcgaagggtcctgtggtggaccttgcagttgtgggaggtggtccggcggggcttgctgtagcacagcaagtttctgaggcagggctttcagtttgctcgattgacccatctcccaaattgatttggcctaataattatggtgtttgggtggatgagtttgaggccatggatttgcttgattgccttgatactacgtggtctggcgctgttgtgtacataaatgaccaatccaaaaaggatctaggtaggccttatgggagggttaacaggaaacagctcaagtcaaaaatgctccaaaaatgcatatcaaatggtgttaagtttcatcaatctaaagttattaaagttattcacgaggagtccaaatctcttttgatctgcaatgatggggtaacaattcaggctgcggtagttcttgatgcaactggtttttctagatgccttgtacaatatgataagccatataatccaggttaccaagtggcgtatgggattttggctgaggttgaagaacacccatttgatgtagataagatggtttttatggactggagagattcacatctgaataataatctgaagctgaaagagagaaatagtagaattcctacatttctatatgcaatgcccttttcatccaacaggatatttcttgaagaaacatctcttgtagcacggcctggactaccttttaaagatattcaggaaagaatggaggctagattaaggcacttgggcgtaaatgtgaagagcattgaagaggacgagcattgtgtcattccaatgggtggtcctctcccagttctccctcaaagagttgttggaattggtggtacagctggaatggtgcatccttcaactggatatatggtagcaagaactttggcagccgctcctattgttgcaaattccatagttgaataccttggttctgatagaggtcttcaaggaaatgaactatctgcacaagtttggaaagatttgtggcccatacagaggaggagacagagggagttcttttgttttggcatggatattctgctaaagcttgatttggaagccacaaggaggttttttgatgctttctttgatctagaaccccgttattggcatggattcttatcctctcggctgtttcttcctgagcttatattttttgggctttcactattctctcaagcgtcgaatacttctaggatagagatcatggcaaagggaactcttcctttagtaaacatgatcaacaacttgatacaggatagagattgagaagtgttcgagatattgcttcccaattcgacgaaagcaactggttctgaaccgccactgttgccaaagccttatgctccgaactcgagaatctacacaactctgatgaaaggttatatgaatgcgggcagagtcactgacacggtgcggatgctggaggcaatgcggctccaagatgacactgccagtcatccagaccatgtaacatacactaccgttctttctgcatttgtgaagtcagggtccgttgacagggcacgtcaagtgctcgctgaaatgacgagaattggagtgcctgcaaatcgagttacttataatatacttctcaagggttattgccagcaacttaagattgacaaagcaaaagagttgctcaaagagatggctgaagatgcagggattgagcctgatgtggtttcttataacatcttgattgatgggtgtatattggttgatgatagtgctggtgctctttcatttttcaatgaaatgagagcaaaaggaattgctcccaccaagatcagctacactactttgatgaaagctttcgccttgtcaggtcaacctaagctggctaacaaggtctttgacgaaatgctcaatgaccctcgtgtgaaggtcgatctggttgcttggaatatgttgattgaagggtattgcagactaggattagttgaggaagccaagaagataattcagagaatgaaagagaaggagctctatcctaatgtggccacttatggtagtttggctaatgggattgcattggctagaaaaccaggagaggctcttctgctctggaatgaagtgaaggagaggtgtgaagtgagaaagggagagaattccaattcttcgtctccaccaccattgaaaccagatgaagggttattagatacacttgcggatatctgtgttagggctgctttcttcaggaaagctttagagattgtggcttgcatggaagagaatggtatacctccaaataagaccaaatttacaagaatttatgtggaaatgcattctaggatgtttactagtaagcatgcttcaaaagccaggcaagataggaggattgagaggaagagagcggcagaggctttcaagttttggctgggtttgcctaattcttactatgggagtgagtggcggctagaacctcagcttgagcaaaaaggagctgggcctggggcaagaagctcgcatgccatcaccctggtaggatcgaaggcatatgttttcggcggcgaatttgcgccacgtgtccccgttgacaacaagctccacgtcttcaacctccacgatctaacctggtctgtggccggcgtaacaggggacatccctcccccgagagtgggtgtcaccatcgcagccgtcggatcaaccatctacgttttcggaggcagggacggcgaacacaaggagctaaacgagctctactctttcgacacgtccgcgaacaagtggaccctactgtccagcggggacattgggccacctcacaggagctaccactcgaccaccgccgatgatcgccacgtgtacatcttcggcggctgtggagttgcgggccggctgaacgatctatgggcttacgatgtcgtggatcagaagtggatcgaattcccaacggctggtgagaagtgcaagggccgaggtgggcccgggttggcggtggcccaagaaaagatatgggtcgtgtatggttttgctggagaggaagtggacgacgtccatcggtttgacccggtccgcaacgagtggacccaagtggagacaggtggcgagaaaccaacggctcgtagcgtgttttcgacgcttgtgattgggaagaacatattcatatgcggtggggaagtggaccccagcgacctgggtcacatgggtgcggggaagttcaccgctggagtgtacgcattggacgcggagacgttgttgtggaagaagtgggaggatgggccggagccgggtcatcatcctggaccccgtgggtggtgcgcgtatgcgggtgggcagtggaatgggaaggagggacttttggtgtacggaggcaactcacctagtaatgatcggcttgatgacatcttctttttcacccctccgtcgtcgaacggaaacgacgccggattcgacctgtccctgctcgaggccgcggagaaatcccaaaacgcagtggagatgctggacctgcgaaccctaaagaagctggtgctctccttcgagcgccggctcaaggaaaacatcgcagcccggctcaagtacccgaaccagccggaccggttcgccgactccgagatcgagctccacgatgagctccagaagctgaaggtcctcgccggagggcccgaactgtacccggacctcgtcgccctgaacgccatcccctccatcctcaacctcctcggccacgacaacaccgacattgccgtcgacgttgtccagctcctccaggacctgacggacgaggacgttctcgaggacaacgacgagccggcgcgtgtcctcgtcgacgccctcgtcgagaacaacgtcctggagctgctggtccagaacctgcaccggctgtccgaggccgaccccgacgagatggcggcggtgtacaacacgctcgccaccatagagaacctgatcgaggtgaagcccagtgtggcggagctggtctgcgagaagtccaagctgctcaagtggttgctggggaagattagggttagggagttcgacagcaacaagcagtacgcgtcggagatactggccatcttgctgcagagcagcaccgcgaatcagaagcggttggggcagatgaacggggtggatgtgctgcttcaggcggtggccatgtacaagtccaaggatccgaagaacccggatgaggacgagatgctggagaatctgttcgattgcttgtgctgtctgttgatgccgttggagaacaaggagaggttcgtgaaggctgaaggtgtggagttgatgatcattatcatgaagcagaagaagtctgcttatgggtcggccataagagcactcgattttgccatgaccaagtacccgcccgcttgcgaacgttttgttgatgttctgggtctgaagacagcgtttgctgcttttatgggtaagtgtggccatcaaaccgtagctttgattggtggcgccactgcccgtgttggagacccttctggcaagagcttggagaggccagagctcgacccagagactctgctcaataacacgctggggatcaccgacaccgtagctagaattctgggattcccctgtcattttgaacaattacgattggtggaaagaagttcggttgctggattttcttaagcgagtgggtcggtacgcgcgagtgggtaccatgatgtccaaggagagtgtgaggaagaggctggaatctgaacaaggaatgagcttcactgagttcacgtaccagctgctgcagggctatgattttctttacctgtttgagaaggagggtgttaacgttcagattggtggtagtgatcaatgggggaatatcactgctgggactgatctaattcggaaaatccttcaggtggagggagcgtacggcttgacattcccgctccttttgaagagcgacggtaccaagtttggcaagtccgaggatggtgcactttggctcgcgccgtcaatgttgtccccctacaagttctatcagtatttcttctctgtcccagatgcagatgtggtgaggttcctcaagattttaactttcctggatatggaggagataagtgatttggagagggacatgaagaagccaggctatgtgcccaacacggctcaacggaagcttgcagaagaagttacccgatttgttcacggtgaggatggtctagctgaggctctcaaggctactgaagcattgaggcctggtgccgagaccaaattggactggaagaccattgagggaattgcggaggatgtgccttcctgctctttggcttatgatcaggttcttaatctatctcttgttgatctttcggtttcagctggtttactcgagagtaaatcggctgcccgtcgtctgttaaagcaaggaggtctttacttgaacaactctagagtcgataatgaaagtaggagagttgaagagcaagatattgtggatggtaaagttctactgttatctgctggcaagaagaacaaggtggttgtgcggattgggatgagtgatcaggaagttgctgaatatcgaaagagcttgtccatacgtgtgtcaggttttgatgtacctaggcctattaagacgtttgaagactgtggtttttctacacaactcatgagtgccataagaaaacaagggtatgaaaagcccacagcaatacagtgccaagctttacccatagccttgtctgggagcgatattattggtatagcaaaaactggttcgggtaagactgctgcatttgttcttcccatgattgtccatatcatggatcagcctgaacttgagaaagaagagggtcctattggagtaatatgtgcacccactagagaattagcacaccaaatatatttagagaccaagaaatttgcaaaacctcatgggattcgtgtatctgctgtgtatggtggaatgtccaaacttgaacagttcaaagagctcaaggcaggatgcgagatagtcgttgctactcctgggagattgatagatatgctgaaaatgaaggcactaacaatgtcgagggcaacttatctagtacttgatgaggctgatcgaatgtttgatcttggatttgagccacaaattaggtccattgttggacagatcaggcctgatcgtcagaccttactcttttctgcaactatgccacgtaaagttgaaaagctggcaagggagactctcactgatcctgtaagagttacagtgggggaggttggaatggccaatgaggatataactcaggtcgttcacgtgattccctctgatgctgagaagttgccctggcttcttgaaaagctacctggaatgattgatgatggagatgtgttggtgtttgcttcaaaaaaggccacggtggatgagattgagtccgagctagctcaaagaagttttaaagtggcagctcttcatggtgacaaagaccaggcttcgaggatggagattttgcaaaaatttaaatctggcatctaccatgttcttattgcaacagatgttgctgctcgtggtcttgacatcaagtcaattaagtctgtggtaaactttgacattgcaagggatatggacatgcatgtccatcgtattggaaggacaggtcgtgctggtgacaaagatgggactgcttacactcttataacacagaaagaagcacggtttgctggtgaattggtcaacagtttgattgctgctggccagaatgtgtctgtggagctaatggatcttgccatgaaggaaaatgctttgtctgtaattggtccaaggccaatggattggtctactgttccttataatgctacccaggcaccagggcaaaatggaaaacaaaggacttcgagtttggaatcaccaataatgttgctggtgggtcatcagagtgccatatacacaatgaagttcaatcccactggaacagtcattgcgtctgggtctcatgacaaagaaatcttcttatggtatgtgcatggtgattgcaagaactttatggttttgaaaggacataaaaatgcagttctagatcttcactggactacagatggaacccagataatatcagccagtccagacaaaactctaagggcatgggatgttgaaacagggaaacaaataaaaaagatggcagagcactcctcatttgtgaattcatgctgcccatcacggagggggccacctcttatcgtcagtggatctgacgatgggactgccaagctatgggatatgcgtcaaagaggtgccatccaaacatttccagataaataccaaattacagcagtcagcttctcagatgcaacagataagatcttcactggtggcattgacgatgatgtaaaggtttgggacttgcgcaagggtgaagtaacaatgacacttcaaggccatcaagatatgataacgggtatgtcattgagtcctgatggctcctatcttctgactaatggaatggattgcaagctctgcatttgggatatgcgcccgtatgcgcctcaaaatcggtgtgtgaagatatttgaagggcatcaacacaactttgagaagaacttgttgaaatgtagctggtcgtctgatggtagcaaggtcacagctggtagttctgatcgtatggtttatgtatgggatactacttcccggcgcatagtgtacaagctccctggacacactggatctgttaacgagtgtgttttccatcccagcgaaccaattattggatcttgcagtagtgataaacagatttttctgggggagatctaagaagaactcctcggcagcaagaactgggagggacttctggacccactgaacctcgagctccgaaagctcatcctccggtgcggcgacttctgtcaagccacgtacgacgccttcaacaacgaccagaactccaagtactgcggctccagccgctacggcaagtcgtccttcttccagaaagtcatgctccaagacgcctcccgcttcgacgtcgccttcttcctctacggcaccgccaaagtcagcgtcccggaggccttgatcttgcactcccgctcccgcgagtcctgggaccgcgagtccaactggatcggctacgtcgccgtcaccaccgacgacgtcagccgggccatcggtcggcgagaaatctacgtcgcctggcgcggcacgattcgggactacgagtgggtcaacatcttgggagccgacctcgacccggcgaagcccctcctgcgccggagcgccgacgaaggcaaaggccagcagcacgacgacgagtgggtaacaaagcgttcaacgagaggttgaagaagcacaataacctgagagtactgcacgtgaggaacacgatcgacctgataacccattacccagggaagctgtttgggtacgtggatacgggaacggagctggtgatcgacacgagaaagtcgccgagcctgaaggactcgaagaaccccagcgactggcacaacctgcaggcgatgctgcacgtggtggcggggtggaacggcaaggacggagggttcgagttgaaggtgaagaggagcgtggcgttagtgaacaagtcgtgtgagttcctcaaggaggagtacttggtgcccgggccgtggtgggtggaggagaacaaagggatggtgctggacctagagagtggtgagtgggtcctggctccaatccctcctagtcgatccacatataataacttgatcaatgcctgtgggtcaagtggaaattggagagaagctatgaaagtttgcaagaaaatgacagataatggagttgggccggatctagtaactcataacattgttatgtcttcattaaaaaatgggggtcagtattcaaaagctttatcttattttgaacttatgaagggaacaaacatccgtccagattcaacaactctcaacattgtgttacattgcctgatcaagcttggacaatatggaaaagctgttgagatattcaattccatgagaaataagagagcagaatgtcgtcctgatattgtaacattcaccagcataattcatatgtattctgtctgtggtgagcttgaaaattgtaaggctgtattcaatacgatggttgcagaaggcttaaaacctaatatcgtttcgtataacacattattgggtgcatatgcttcacagggtatgcacaaagaggctctgtcagtttttaatgaaataaagagatgtggtttttgccctgatgttgtatcatatacttctttactcaatgcttatggaagatcacagcaacctaaaaaggcaagagcagtattttacatgatgaagagaaacaactgcaagccaaatcttgtgagctacaatgcactaatagatgcctatggatctaatggtttattagctgacgctgttaacgtgttgcgtgagatggaggaaaatggcattcatccaaatattgtgtcaatatgcacccttttggctgcttgtggacgatgttgtcaaaaagtgaaaattgatgctgtgctttcagcagctaagatgcgaggcatcaaactgaacacaattgcatataattctgctattggaagctatatgaatttaggggaacatgagaaagctataagtctgtataaatctatgatgaagaagaaagttaaaccagatactgttacttacacgttattaataagtggttgttgtaggatgtcaaaatacagcaatgctcttggtttttatgatgaaatggtgggcttgaacattcctttgtccaatgaggtctattcatctgtgatctgcgcctacagcaaacagcagagaaccccacgaggtaagcgtcgaaacccagaaaagttagaggatgtcatctgtagaatgatggcgagccgggattggacaacccgtttgcagaactcgattcgggatttggtccccgaattcgatcactctcttgtgtggaatgtgttgcacggtacccggaactcggagcatgcgctccagttcttccggtgggtcgagcgtgccggtctgtttaagcacgaccgtgagacccacttgaaaattattgagattctgggcagagcttcgaagctcaatcatggtcgatgcatactgttggacatgcccaagaaaggtgtggaatgggatgaagacctttttattgtactgattgatagttatggtaaagctggaattgttcaggaggccgtaaaaattttcaacaaaatgaaggagttgggtgtggagaggagtgttaaatcttatgatgcattatttaaggttatcatgaggagaggacggtatatgatggccaaaagatacttcaatgccatgttgagtgaggggatagagccaactcggcacacatataatgttatgctttggggtttctttctctcattgagactggagactgccaaacggttttatgaagatatgaaaactaggggcatttcgccagatgttgtcacgtataacacaatgattaatggctataatcggttcaaactgattgatgaagcagagaagttgtttacagagatgaaggggcggaatctggcaccctcagtgacaagttatactaccatgttaaaagggtatgtttcagttgggcgagttgatgatgcactgaaaacactcgcggagatgaagtcttttggcattaagcctaatgctgtcacgtatagtacattgttgcctggactatgtgacgcagataagatgcctgaagctcaaacgttgttgaaggagatggtggagaagtatatagctcccaaagacaattctatcttcatcagattgttaacttgccaatgcaagtctggtaatctcaatgctgctgcagatgttctcaaggcaatgattcggctgagcattcctacagaggctggtcactatggcatcttaatagagagttattgtaaggccgagttatatgatcaagcagttaagttgttggataagcttattgaaaaggaaattatattaaggcctcagagttccctggacatggagcctagtgcttataatccaatgatccagtatttgtgcaaccatgggcagacagttaaagctgaaaccttttttcggcagttcatgaaaaggggtgttcaggattcagttgccttcaacaatttgttacgcggtcattccaaggaagggaatccagattctgcttttgaaattttgacgatcatggttaggataggggtccttagagatgcaaattcttacaaattgctcatcaagagctgcttaagtaagggtgaacctgctgatgctaagacagctttggatggtatgattgaaagtgggtatgttccagactcgtcattgttcagaacagtaatggagaatctgtttgaagatgggagggttcaaaccgcaagcagggtgatgatgagtatgttggagaagggtgtaaaggagaatatggacttggttgctaagattttggaagcccttctcttgagaggtcatgttgaggaagccttaggaagaatagacgtacttgtacaaagtgggtgtgcacccaattttgatagtctcttatctgttctttgtgagaaagggaagactattgctgctctgaagctattagatttatgtgttgagaaagactataacgtagacttctcaagctatgataaggtgttggatgctcttctagcagcagggaagactcttaatgcttattccatattgtgcaaaattattcagaagggagggaccaccgactggagttcctgtgaagatcttattaggagccttaatcaggagaaatacacaaagcaagcagatactctctctagaatgataaagagagtagcaattgtgatagcgaattgtgtagcgctgctggtgataatctcatttgtcgtggcccattactgcgccagagagcgaagctcgaattcgatggtgggtagtgagagtgggaagaggaggagtggtagtagctacggcagtgagaagaaagtgtacgctagcgggggtgcagatagcgatgggaccaatgctacggatcgtagcaagcttgtgtttttcgataggaggaagcaatttgagctcgaggatttgcttcgggcatctgcggaaatgcttgggaagggttgcttgggaaccgtatacagagctgtactagacgatggcagtactgtggcagtaaagagactcaaggacgccaacccctgtgctcgtaaagaattcgagcagtacatggatgtgattgggaagcttaggcaccccaacatagtgaaactaagagcttactactatgccaaggaggaaaagcttcttgtctatgactatcttcccaatggaagcttgcactcacttcttcatgggaatcgtggtcccggtagaattcctttggattggacgacaaggatcggaggagaagttggggtagatgaaaaagactctgggattgtgtacaatggtccaatctcatccactataaagaaagttaagctgctctctctctcaacctgctgcctctctgtatctctaggccctgtcataacattcatgacatcacctgatatgaatgtgatcattaagggcgccgtagcatcttctgtaatattcttgagtgcgtctaccactgctgcccttcactggtttgtaagcccctacattcacaagttaaggtggaagcctggttctgacagttttgatgtggagatgatgtcgtggttggcaacatacattcccaagactatcaagttcgctgatatccggccacctgagaccaacagacccttcgtgacatttaaggcaaatgaagatttctacttcgttgatacagagcactgtcacaacaaggcgttgcttgcaagactgacccctaagaaagcaaatcaagagtcggcttttaagaatttgtgagtttctgttgagcgtccaccctactatagttatttggattcaacatctgggcagcttgaaccagcatctggtgctcgtgccagcattccgggacaggacctttggccagaaggaactgctagtcgagttagggctgctagagctcctgagcctactggtatatcagtaggatctccatcttatgggaaaagtcctggaagtaggaggaagaagaaaacatcatcagttgctgcttctgaatctgaagtcagtgtagaatcaactgatgcagaggcacctgaaacttcagaggatactattgaagagcctacagacatctcctctgaatatgttgtatatcagactgaacctgaaaaagaagaa---ggatatgagctagacaagaaacttggacgtcctcacccctttattgatccgaaagtaaaaaggccaatagaggagccacgtacaagtgaagaactgtggtggaactggagaaagccagacaaggaacaatggtccagatggcagaggaggcgaccagatgttgaaacggtttttctcaaagcaatggtggagactgggcaaataaagctgtatggtgaacatccaactttgactgaaacttctctctacagagctagacggcatcttttcaaggaggaaagacttcaagctgaacaagagaaactggagagaattggtccaatagcatactactcagaatgggtaaaagcgtggaagaaggacacttcaagggaagctattgagaaacattttgaagagactggtgaagatgaaacagcccaattaattgaaatgttttgccatcagacagatcgagagtatcgcataatgatgggaactgatattcgtatacaaagggatcctttagcaatgcgaatgcaagagaatcaaataaagcaacaggtcccgcaatctttagtcctaccgtcaaaaaggaggacttatctttcttggagaaggatgatgggcttgcttctctggagttaataggaagcggagggtgtggacaggtttacaaagctgaattaccaggaagcaatgggaaaatgattgctatcaagaagataattcaaccccctaaggatgcagcagaattgacagaggaagacagtaaggctatgaacaagaaaatgcgccaaatccgatcggagattaatactgtgggtcaaatccggcaccggaatcttctccctctgttagcccatgtttctcggcctgactgccactacttggtgtatgaattcatgaaaaatggtagcttacaagacgttttgacttctcttgcagagggaacaagggagtttgattggttgataaggcacaggctggctctgggagtggctgccggccttgaataccttcacatgagccatagccctcgtataattcacagagatcttaagcctggaaacatactgcttgatgatgatatggaagctcggattgcagattttgggcttgccaaggctatgccagatgctcagacgcatatcacaacatccaatgttgctggaaccgtaggttacatagcaccagaataccaccaaacgttaaaattcacagacaagtgtgatatctacagctttggagtgatcctaggggctctggtaacgggaaagcttccatctgatgaatttttccaaaatcaggttgagattggtatggttaagtggatgagaactgtaatgaaatcagagaatcctcaacaagcaatcgacccaaagctgacaggaaatggctttgaagagcaaatgctcttggtactaaaggttgcttacttctgcactctggataatccaaaagagcggcccaatagtaaggacgtaagatgtatgttgtctcagatcaagcactaagttgcaggttctatttgccatcaattattattatttattatttggttatccagtttccaagatatcatgccattgcatgcactgcttgaacaaactcacatgccatctacactggaccctgctaatcctccaattagtacgctgttcgagccaatagaaatatcacctgctgttcttccacataatccacttcctggtgaatcgttgcctccaatgtacccaacctttccaaccagatatgaaccagtcttgacgggaagatgtcctgtaaacttctctgctatatcaagtatcatggacaaaacagcatctgattgttcgcaacctttggcagcacttgtaggaaacgtaatatgttgcccacagcttagtagtctagtgcacattatccagagtttctacagcatcagctcagatgatttggttttgaaaaattcagttgctaatgattgttttcaagatattattagtatcttagccagcaggggtgcaaacagtacaatagctaccctttgctccatcaaatcatcaaatcttacgggtggatcttgtccagtggtggattctattacgtttgaaaaaactgttaatacaagcaaattattggaggcatgtagcagtgttgatcctcttaaagagtgttgcagacctgtttgtcagcctgcaattatggatgctactcttcagatttcgggaaaagagttgatggccaatgagaataaaaatgtagcaggagagtttaaccatattgattctcttaatgattgcaagcgagtggtttattcatatctttcaaggaaactcccaatggatgttgcaaatagtgcatttcgaatattatcttcttgcaaagttaacaaagtttgtcctttggattttaagcagccttcagaagtaatcaaagcatgtcgcaatgttgctgcccccaatccttcctgctgtagctcattaaatacttacatagcgggtatacaaaagcagatgttaattacaaataaacaagctataatctgttctacagtgtttggatccatgttacgaaaaggtggggtcatgacaaatgtttatgaactttgtgatgttgacttgaaagattgcgtaaagatccctcagctcccagctgaggccaaaattcctcagtcagcctgccttagaacataccatgtgaaggactctcagggggttgtgtgggtttggatgtctcagaagacaccgccaaaccccagtaaactaccctggtttgagaactttgccaggccagggtttcaagacgtttcaacaatccatgagctcccatatgaccactccatactccttgagaatctcatggaccctgcccacattccaatctcacatgacagaacggattggactgcaaagagggaagatgctcaggcattgggtttcgaggtgacggaacgttctgatagaggctttgcaggatggtggggcaaggcaaacgatcaacccttgccaaacttcttacggtttgaagcaccttgtgttcttcagaacaacagagaaattgtggacaagaacggagaaaagaactacttcactggtctctttttatgtagaccaagtggacagggaaaatctatgcttattgtgaggtttggaggaacaatgagttcgccacttgtaaagttgtttccacaatggtacttccatcagaatgcttgtaaggtctttgagcaagatatgggttttctttcgtcgcaaaacgaggtacttgtgaaggaaaaagttcccaccaaagagctttacctaaacttgagatcctcggatacatgggtagctgaatacaggaagtggatggacaaggttgggcatggtatgccttaccattttgggcacagcactatatcgttgcctaaagtgcctgctgtaatagaacatgctcctgccggactaagtgctggggtgtctgcgtctttaccagctaagggagggattggagcattgcatgctccgaatttgaccaacagatatttccggcatgtaatccattgcaaagggtgcagaagtgtcgtcaaagcttttgaagcatggaaaaatggcctctctgcaattgctgtagcgctggccgccgtggcgattctagtgtctgggaggcagtggaaagcgcttctgttggtaacagcagccgtgtgctcgggtggagcttatgcttgctcagctgctattgcattgaatctccgcacccgattccctcctgcccatcgtctcgtcgccattggcgatctccacggcgacctccccaagaccaagcagtccctcaggctcgcccgcctcatcgacgcctccgattcctggaccggcggttccaccaccgttgtccagatcggcgacgtgctcgaccgcggcggagacgagctcaaaatcctctacttcctcgagaaattgagacgcgaggccgcgagatccggcggcaccattatctccatgaacggcaaccacgagatcatgaacgtcgaaggcgattttcgctacgtgacccaggagggtctcgacgaatttagggcttgggctcgttggtactgtgttgggaacaagatgaagggtctttgtaaggggctagagaagcccgtcgacccattccacggcataccttgggatttc------------------------------------------------------------------------------------------------------------------------------------------------------------------------------------------------------------------------------------------------------------------------------------------------------------------------------------------------------------------------------------------------------------------------------------------------------------------------------------------------------------------------------------------------------------------------------------------------------------------------------------------------------------------------------------------------------------------------------------------------------------------------------------------------------------------------------------------gtggcagcttctatggaagatagttccattgattttggagacttcttcaaaggtccattaccaggaaagtttcttaagctgttagcatatttggctgtatcccggcttggaatatacatacctcttggtggggtaaatcgggaggcttttgtaggaaattttggtgaaaacagtttgttgagcactttagattcgttttctggcggaggcattggtagacttgggatttgctcacttggtatcgttccctttatcaatgcacagattgtcttccaacttcttgcccagatttaccccaaattacaagatcttcagaaaagagaaggcgaggctgggagaaagaaaattctccagtatactcgatatgcttcagttggatttgccattgttcaggcaattggccaagtactctatctacgtccttatgtgaatgacttcagtacacaatgggctatttcttctgttaccttattgacacttggctcaatatttacaacatacattggtgaacgaatctccgacctaaaacttggaaatggcacatcccttttgatattcacaagcatcatctcctacttaccagcatcttttggtaggactgttgcagaggcttttaaggatggtaactacattggacttacctccatcatcgtctccttctttctcttggtccttggaattgtgtatgttcaggaagcagaaaggaaaattccacttaactatgcttcaagatacaccagtagaagtggaggactccaaaaatctgcttacctacctttcaaggtggcgatttgctaccaatctcccatcaaaccgatcacggtcccacaactgacggctctctccaagcccaaacttccctttagatgcagtctctctgtctctgccaa--accaacacaccagcatcgaacctgaacccctgtacgcctccgtaaaggcgtttgcacctgccaccatcgccaacctcggtcccggcttcgacttcctcggctgtgccgtcgacgggcttggcgacttcgtctccgtcagcctcgacccacatgtacaccccggcgagatttccatctctgagatctccggcgacaaggccaacaaactcagcaagaacccattgtggaactgtgctgggatcgcggccattgaagtgatgaagatgctcggagtccggtcggtgggtttgtctctttccctcgagaagggactgccgctggggagtgggctgggatccagtgcggcgagcgcggctgctgcggccgtggcggtgaacgagatcttcggagggaagctgggcgtcgagcaactggtgatggcggggcttaaatcggaggagaaggtatctgggtaccatgcggacaacgtggggccggcgatcatgggaggttttgtattgattcggaactatgaacctctggagctgattcgactgagctttcccgtggaaaaggagctgtttttcgtgctggccaccccggaattcgagtctccgaccaagaagatgagggcggcattgccggcggagattgggatgccacaccacgtttggaattgtagccaggcaggggcgttggtggccggagtgttgcaaggggatttggtgggtttaggcagggctttgtcggaggacaagatcgtggagccgagaagggcgcctcttattcctggtatggaggctgtgaagaaggccgccattgaagcgggtgcattcgggtgcaccatcagcggtgccggaccgacggcggttgcagtgattgatgaccaagagagagggtttgaaattggtgagcggatggtcgaggctttcttgagggagggaaatttgaaaggggctgcgaccgtgcagaggctggacagggttggtgccagactgcttggtagcatttccagatga--------------------------------------------------------------------------------------------------------------------------------------------------------------------------------------------------------------------------------------------------------------------------------------------------------------------------------------------------------------------------------------------------------------------------------------------------------------------------------------------------------------------------------------------------------------------------------------------------------------------------------------------------attttttcatccatatctccatctccaattgcagcggccagtctgggtcaagtctacaaagctcaactaaggtactctggtcagattgttgctgtgaaggtgcaacgcccagctattgaagaagctattggactggacttctacctgataagaggtctaggctttctcataaataagtatgttgacatagtaagtagcgatgttgtcgcccttattgatgaatttgcgcgcagagtttatcaagagctcaactatgtgcaggaggggaagaatgcaaggaggtttaaaaaattgtacgctgacaagaaagatgttcttgtccccgacattttctgggattataccagcagcaaagtgctgacaatggagtgggttgacggagtcaaattaaacgagcaagatgccattgagaaacaagggttgaaagtgttggatctagtgaatactggtatacaatgtagcctcaggcagctgctggagtacggatattttcatgcagatcctcatccgggtaatctattggcaacacctgagggaaaacttgctttccttgattttggaatgatgagtgagaccccagaggaagcaaggtttgctatcattggtcatgttgtgcacatggttaatcgagattatgaagctatggctcgtgattattacgctctagattttctgtcgcctgatgtagatgttaccccaattgtaccagcacttcagaacttttttgacgatgcactaaattcaactgtgagtgaactgaattttaagacattggtagatggtctgggtgccgtcctataccaatatccattcaacgttccagcatattatgcgttgatattgagatcacttactgtactagaaggtttagctctttatgctgatccaaatttcaaggtgctggctgcttcatacccatattttgctaaaaggcttttgacagatccaaatccatatctcagagatgcccttgttgagttgctttttaaggatgggaagtttaggtggaatagactcgaaaaccttctggttcaaggaagaaaagacagagacttctctgcaaaagatgctttacagccagttttgaagttattattgggtccagatggtgaagaacttcggattttagttattaaagaggctgtccgtgtcacagaagcatttatgttaggcacagttgttgatacatacaatttaatgcctgatcctgtgagagctctgattcttaatggcaatgcgactggagttcttttgatgagcgatgctgaacagcaaagcatgatacagctcagaaatcaagtgtataggatctggggacttcttcaatcctctgaaaattttgattcatccgttttgcagcccattttacaagtaatggatttccgtacaagtttgctggttggaggtgatagtatggaaagtcagtttgaagaattagctcaaaatcctgacattataatagcaactcctggcaggctcatgcatcatttgtctgaggttgatgacatgtcattgcgctctgtggagtatgttgtttttgatgaagcagattgtctctttggcatgggctttgccgagcagttacataagatccttgcacagctgagtgagaatcgtcagaccttgcttttcagtgcaacattgcctagtgccctcgctgagtttgcaaaagctggtctgcgagaccctcagcttgtgcggcttgatctggaaactaagattagccctgacttgaagcttacctttttcaccttacggcaagaggaaaaacttgctgctctactttatttgataagggagcaaatcggttctgatgagcagacattaatttttgtatctacaaaacatcatgttgagttccttaatgttttgtttagagaagagggtattgagccttctatatgttatggtgaaatggatcaggatgctcggaaaattcatgtatcaaggtttagggcaagaaagactatgttactgattgtgacagatgttgcagctaggggtattgatattccattgcttgataatgtaataaactgggacttccccccaaagccaaaaatttttgtgcatcgtgtgggccgagcagctagggctggtcggactggtactgccttttcttttgtgacatctgaggatatgccttatcttctagatcttcatctatttctctcaaaaccaattagggctgcgcccactgaggatgaggttttgcaggatatggatggagtcttttccaagattgatcaggcaataacgaatggagaaactgtctatgggcgttttcctcagacagttcttgatcttgtttctgacagaatcagggaaacaatcgattcttctgctgaattgacgtctttaaagaaaacatgcacaaatgcatttcgcttgtattcgaagacaaaaccattgccttcaaaggagtccatcagaagatcaaaggatttaccccatgaaggattgcatcctatttttaagaatgtactggctggtggagagttaatggcattggcattttctgaacgcttgaaggctttcaggatagagaaggctttaggaccaaagggacagataacacaagaagtgaagactcggccaggaaaaagggttggtgtgcactcaaatggagaccacactgctattgagctaattggcagagataggcctggtctcttatccgagatctcagccatccttgccaacctccacttcaatgtagctgctgctgaagtttggacgcataataggcgcatcgcatgtgttctttacgtcaacgatgacacgacatgcagagcagtggacgatccaaacagattgtccatcatggaggagcagctcaagaacatcctgcgtgggtgcgaggatgatgagaatgtgggttacaccagtttctccatggggttcacccacattgaccgccgcctccatcagatgttgttcgcggatagagattacgagggcactggactaactaatgagatcgattatcctccttccttcaagccaaagatcacagttgagcgttgtgaggaaaagggatattcagtgattagtgtcaggtgtaaagatcgtgcaaaactgatgtttgacattgtgtgcacactcactgatatgcagtatgttgttttccacgccgcaatctcatcagatggcccctatgcctcacaggagtattatattcgtcacatggatggttgcaccctcgatactgaaggagagaaggaaagggtcatcaagtgtctggaagctgcaattcagagaagagtaagcgag---ctccactactggggcaacgacccagagcaagacttctacgacctccaaggcgtcagagcctcctcttccttctacacctctcccagaggcttgaagctcttcacccgctcgtggcttccgctctcttcctctcctcctcgcggcctcgtcttcatgatccacggctatggcaacgacatcagctggaccttccaggccacggctatcttccttgcccagaagggcttcgcctgcttcgctcttgacctcgaaggccacggcaactccgacggcctcaagggtttcgtccccaacgtcgacctcgtcgtcggcgattgcgtttcgttcttcaattccatcaaacaagacccccagttcctgggcctgccttcgttcctctacggcgagtcaatgggaggcgccatttgccttctcatacacttcgccgatccggatgggttccagggtgcggttctggtcgcacccatgtgcaaaatctctgacaaagtgagacccagatggccaatccctcagattctcacccaagtggcgaggtttttccccacttgggctatagttcccatggaggatatcatgcagaagtccgtgaaagtcagagagaagaagatcatcgcagagaaaaacccgatgaggtatagaggaaaaccgaggctcggcacggtgatggatctgctgagagttacagagcagttgagcgcaagcctaagcgatgtgaagcttccgttcatagtgttacacgggagtgcagatgtcgtgacggatccgaatgtgagcagagcgttgcacgaagcggcaaagagtgacgacaagaccatcaagatctatgatggaatgatgcattccttgttgtttggggagactgatgagaatgtggaaactgtccgtgctgatattctttcatggttg----------------------------------------------------------------------------------------------------------------------------------------------------------------------------------------------------accacggccaccgccacgcgtcctctcacccgtgtctccacgtcttcgatcccgaccagagccaatggctgaaattcaacctcgatttcctgcccttccggtccccgcacccggtggcgtcctcgcccgggctggtctacctctggggcgag---------tcgcccgagtcgaacaagtcgctggtggtctgcaaccccttaaccaggcagttccgggtattgccccagctgggttcggcgtggtcgcgccacggctccgtcctggtcgactcggctcgccaagtcatggtgctcactgagctcgccgcgctctacttctccggcgcccaccagtggctcaccttctcctcgaacctgccttcgaagcccagaagcccgatcttggtctccgactcggtttacgcgctgtgcgacgtgggcacgccttggaggagccagtggaagcttttctcttgcaccatcacccagctcaagagctcacagacctggactcggctcgaaaggcacgagtggggggacgtgttcgacatcttgaaacgaccgcgtttggttcggggaaccgggaaccgtatcctcatggttggcggcttgaagtcctccttctctctcaacgcctcgtgctccaccatatcgatactgaggctggacttggatagcttggagtgggacgaggcgggtcggatgcccgtggacatgttcaggtgtttccaggagtcgagcaagttcaaagtttttggcgggggcgacaggatttgcttttctgcgaagagggtcgggaggttggcgctgtgggatcattgttccagtaaaggagagtggcggtggatagaaggcgtgcctggatatggggatggtctttgcagaggattcgttctcgaggccaggctgacagcattgccttagtattcggtgtctctaccgaagggattgggcaagggggacagcttcacatttgatgtctcggctgccttcacccacacattgcagccattgcctgagaaaatcacgcaggctgatgtgcagctcttggtcttccaggagagtgcacactatctctctccttatgaggtcaaagtccagtcactcagtgtgaaattgcctgatgcaagaattgaatcctttacgaaattagaaaatacaaagattcatggttccgagatcaaatatggtccctacgagaatattcctcccttctcctactcgcctattgttgttcattttgagagcaaccaaccgtttgctgttgcccaagagttggtccgagagattgagatttcccactggggtaatgttcaggtgacagagcattacaatcttatccatggaggtgcccaaagcataggggaattttccaggcttgattatcaagctagacctcatgtaagaggtgcctctgcttttaggagtcttgtcgcaacattgcctccaagagctcattcagtttattatagggatgagattggaaatatctcaacgtctcatttatggggtgattctagaaagaccgaactggaaattgaacctagatatcccttgtttggcggttggagaactactttcactattggatatggcttgcctcttcaggacttcttatttcaatcagagggaaagcgcttccttaacatctcttttggttgccctatgactctcattgtgaaggttagggcaaagacgaaggagctggtcctgggaaatccgtcggtgactctggagaaaggcaagtacagctatgatgttgaaaccctgatcaacaagctcagtagcctccctccccggggaagcatcgctcggtgcctggacatgttcaagaacaagctctccttaaacgacttcgctttggttttcaaggagttcgctcagcgcggcgattggcagcgttcgcttcggctcttcaagtacatgcagcgccagatatggtgcaagccgaacgagcacatattcaccatcatgatcagcttgctcggccgcgagggcttgctcgacaaatgcgctgagctgtttgaagaaatgcctagccaaggcgtggtacggagtgtcttctcctacaccgcctttatcaatgcctatggacgcaacggtcagtacgaatcctcgctccaacttcttgatagaatgaaaaatgaccaggtttcgccgagtatattgacgtacaatactgtaattaatgcttgtgctaggggcggtttatgttgggaagggttgttaggattgtttgcagaaatgaggcatgaaggggtacaacctgaccttattacttacaacactttgcttagtgcttgtgctaatagaggtttagttgacgaggcagagatggtgttcaggaccatggttgagggaggaatagttcctgacataaccacttacagttatcttgttgaaacttttgggaaatcgggtaagctagaaaaagtctctgagctgctcagggagatggagtctggagggaatttgccggatataacctcatataatgtgttactggaagcgtatgcacaactagggtcaattagagaggcagtggaggtgtttcggcagatgcaagcggcagggtgttcgccaaatgctaccacttatagtattttgttgaatttgtatggaacacatggaagatatgacgatgttcgcgatctttttcttgatatgaaagttagcaatgcagagccagatgcagctacttacaatattcttattcaggtgtttggtcaaggaggttactttaaggaggttgtgactttgtttcatgatatggtggaggagaatgttgacccaaatatggggacgtatgagggtttgatagttgcctgtgggaagggaggtctccatgaggatgcgaagagtattttacttcatatgaatgagaaaggaatagtgccaagttccaaggcttatacaggagtgattgaagcatatggccaagctgcattgtatgaggaagctcttgttgccttcaacacgatgaatgaagttggaggcaagccatccgttgaaacctacaattcactgatttatgcatttgcacaaggtggacttttcaaggagtccgaagcaattctgttgaggatgggcgagtctggtatttcaaggaatgttgattcattcaatggcatcattgaagcatttaggcaaggaggtcactttgaagaagctgtaaaggcatatgttgagatgggaaagagtagatgtgatcctgatgagcggacccttgaggcagttttgagtgtttactgctccgcaggtcttgttgatgagtctgacgaacacttcaaagagattaaagattcaggaatatttcctagcatcatgtgctactgcatgatgcttgctgtatatgcaagaaatgacaggtggataatgcccatgaattgctgaatgagatgcttaataatagagtatcaaatattcatcaagtaatagggaaaatgattaagggagactatgatgatgaagctaattggcaaatggtagagtatgtatttgacaaactaaactctgaaggatgtgggctgggaatgagattctacaacacacttctggaggcactttggtggttgggtcagaaagaacgagctgcaagagtgctcaatgaagcaacaaaacgggggctttttcctgaagatcaagcttgtgggacactgtcaagcgagtccagtggtatggatttggcatgttcctcgtgtacattgtgacactgtccatatttcccggatatataacagaggatgttcactctgagattctcaaggattggtacccaatcctccttattactgcctacaatgtgtttgacctggttggcaagagtcttactgctttgtatgtccaagaaaatgcaaaggtagcgataggtagcactgtggtgagattgctgttttttcctcttttctacgcatgcttgcatggtcccaaatttatgcgtacagagattccagtgacggtgctgacttcccttttgggactcaccaatggttacctgaccagtgtgttgatgattttggctcccaaagctgtgcaattacaacacgccgagactgcagggatagtaatggtactctacctagttgttggtttggctgctggctcagtcgtatcttggttttatgctatctaa------------------------------------aatgaaaaggaaaat---aacagctctgttactgaatataccaatggaataatcaatgaaataaggaatttggtgggtgatatttcctctgagaaaagtcgaaagacaaaaaccaaagaagcacaagaaaacattcttcaagaaatcgaaaagctggctgctgaagcctacagtatctttagaagctccattcctacttctacagaggaagttgtgacagaatatgaggaaccaaaacctccttcccctgccaaagtatgcacagggacaggctcagggtttgaaatattatgccaagcgtttaattgggaatcccataaatctgggcaatggtacatggaactcaaaaataaagctgaagaattatcttctcttggtttcactgttatttggttgccaccacctacagaatctgtgtcacctgaaggatacatgccaagagatttatacaatctaaattccaggtacgtggggggaatgccaacatgtattgcttcactcaaagctttgactcatctaaacctttcattcaaccatttgacttacaagatatctcctagacttgtgttttctgagaagcttttcgtcttggacttgagcaacaatgacttatcgggtcctcttcccagcaagattgcagtgacaactgagaaatccgggcttcttcttcttgacctgtcacacaatagtttctctggtgaaatcccattgaagattacagaactgaagagtttgcaggcattgttcctctcacataatcttcttgttggggaaatcccagctaggattggaaatttaacttatctccaagtgattgatctctcgcacaacttgttgtcgggttcaattcccttgaatattgttggttgttttcagctgcttgcactgatcatcaacaacaacaatctttctggcgaaattcaacctgagctcgatgcattggatagcttgaagatactggacattagcaacaacatgatttctggtgaaatcccactaactttggcaggctgtaagtcactggagatcgtagatctcagcgccaataatctctctggatctttaaatgatgcaatcaccaaatggtcaaacctcaggtatctgtctatagctcagaataaatttaccggaaatctacccagttggctgttcacgtttgaagcaatgcagtttatggatttctcaggcaacaaattctctgatttcataccagatggtaactttaacgttagcataaactttaacaatggtggcactggtaaaatgctagaagggcctattgttccagctcaaagtgtagataccaaagtttctattgttgtagctggtagcagtgaattacacttcagctacattctatctacaatggttggaatagatttctctgagtcaaagcgtgcagttccattgaaagattatcgtaatattggaattatggctcacatagacgcaggaaaaaccactacaactgaacggattctgtattatactggcagaaactataaaataggggaggtacatgagggaacagcaactatggactggatggagcaggaacaagaaagaggaattaccataacttctgctgcaacaaccacattttggaacaaacatcggatcaacataattgatactcctggccatgttgactttacccttgaagtggagcgtgctctcagggtactggatggtgctatatgcttgtttgacagtgttgcaggagtggaacctcaatctgaaacggtatggaggcaggctgataagtacggagtacccaggatttgctttgtcaacaagatggatcgtcttggtgcaaattttttccgtacaagagacatgattgtgacaaatttgggtgcaaaaccactggtgattcaaattccaattggagcagaagataattttcagggagttgttgaccttgtgaagatgaaagctataatttggtctggagaagaattaggtgcaaagtttgaatatgtcgacattccagcagatcttgaggagcaggcacaagaatacagatctcagatgatggaaataatagttgagttggatgatgaagtgatggagagctacctagaaggagttgagcctgatgaagaagcaattaagaaactaattaggaaaggaaccatcgcaggtagttttgtgccagtattatgtggctcagcctttaaaaataagggggtccaaccattacttgatgctgttgtcgattatttaccttccccaattgagttgcctcccatgaaggggacagaccccgagaacccagagatgatactagagagggctgccagtgatgatgaaccatttgctggactagctttcaagatcatgagtgatccttttgttggaaccctttcatttgtgagagtttatgcagggaagctatctgcaggatcatatgtactaaattcaaacaaaggaaaaaaggagagaattggtagactattggaaatgcatgcaaacagcagagaggacgtcaaggttgctttagcaggtgatattgttgcccttgctggtctgaaagatacaataacaggtgaaacattatgtgacgctgagaatcctattgtgcttgaacgaatggattttcctgatcctgtgattaaagtggcaattgaacccaagactaaagctgatgttgataagatggccactggtttgattaagcttgctcaagaagatccttctttccacttctcacgggatgaagagatcaaccagacggttatcgaaggaatgggagaactgcatcttgaaattattgttgataggcttaagagggaattcaaggtagaagctaatgttggagcaccccaagtaaactatcgtgaaagcatttccagggtctcagaagtgaagtatgtacacaaaaaacagtctggtggacaaggtcagtttgctgatatcacagtacggtttgaacccatggagccaggcagtggctacgagtttaaaagtgaaatcaagggaggtgcagtgccgaaagaatacattccgggggtgatgaaaggattggaggaatgtatgactaatggtgtgctcgcaggctttcctgttgtggatgtccgtgccgcactagtcgatggttcttaccatgatgttgactcgagtgtcttggcattccagctggcagccaggggagctttccgtgaagggatgaagaaagctggccctaagatgcttgaacctataatgaaagttgaagttgtcacaccagaagaacatctaggagatgtcattggtgacctcaactccagaagaggccagatcaacagctttggtgacaaacctggtggtctcaaggtggttgattcattggttccactggcagagatgtttcagtatgttagtacactgcgggggatgacaaaaggccgtgcgtcatacaccatgcaattagccaagttcgacgttgtccctcagcatattcagaaccagcttgttgccaaggaagaacaagtggccgcttaaccaaattgcagctgataataattcaactccaaatgctaacggtggtgttgatttggaatcctatgtatttttgaagagagcccatgagcttaaagaagaagggaatagaaggtttcagaataaggactatgtgggtgctcttgagcagtatgatagtgctcttagactcacgcccaaaacccaccctgatagagctgtctttcacagcaatagggctgcttgtctgatgcaaatgaagcctatagattatgaaactgtggttgctgagtgcactttggcgctccaggttcagccgcggtatgtcagggctctgcttcgcagggctcgcgcgtttgaggcaatagggaagtatgaaatggcgttgcaggatgtgcaggttctgttgggggctgaaccgaatcatcgtgatgctctggacatagctcagaggctgcggacagcacttggacctcgtctggatgctcagcaagacctccagagccgcccttcccctgctgcccttggggcttctgcagttcgtggtgccccaattgctgggttaggtccatgtctaccagcacggccttcacagaagaagggaaataacttgcatttggatgccgttattcaatggaggaagttgaagctggtttatgatcatgacataaggctagccgaaatgccagtgaattgcagtttcaaggtgttgagggagattgtcacaaaaagatttccttcatcaaaatccgttttgatcaaatacaaggataacgatggtgatttggtgaccataacctctacaggcgaacttaggttggcagaggctagtgcagacagccttcttccaaaagagcctgaaattgataaaacagaatcggttgggatgttgagattgcatgttgtggaggtgagtcctgatcaagagccaattatattggaagaagaa---gagaaacccatggaaagcgagggcatcaaaggagatgaaaatgggtcgcattcatcgcttggtgaatctttggtggaagctgctgattctgaacttgataagacagataaagaagctccaaaggataaacctggagcttcagaagatcctgattgcaaggaattggaaatggatgattggttgtttgaatttgctcagcttttcagaacccatgtggggattgacccagatgctcatattgactttcatgagctaggaatggagctctgttcagaggctcttgaggagactgtgactagtgaagaagctcaaagtctttttgacaaggctgccttgaagttccaggaggtggctgcattggcttttttcaactggggaaatgttcatatgtgtgcagcaaggaaacgaattcccttagacgagtctgctggaaaggagatagtggcaactcagcttcaaacagcttatgactgggtcaaggaaaaatattccttggctaaggaaaagtatgaggaggcacttttcattaagccagacttttatgaggggctgctggcacttggacagcagcagtttgaaatggccaagcttcattggtcgtttgcacttgcaaagaaaatagatctttcaagctgggattctactgaaacattaacactttttgacagtgcggaggagaagatgaaggtagccactgagatgtgggagaaactggaggagcagagagccaaggaactgaaagatccaaatgcaagtaagagagaagaattgttgaagagaaggaaaaagcaagcaagtggtagtgaaggtcaagttgagatttcagcagatgaagcagcagaacaagctgcagtaatgagatcacagatacatctgttctggggtaacatgctctttgagcgatcgcaggttgaatgcaaattgggtctaggtggctggaaggaaaagttggatgctgctgttgagcgctttaagcttgctggagcttccgagtctgatatttcaatggttctgaagaatcattgttccgttggagattcagtggaaggagatgagaaaaag---atggaggaaagccaggtgctttgcgagacggcgagcagaggtgacgtgaacaaggtgaaggctttaatagactccggagctgacgtttcctacttcgacgccgaaggcctcactccgctcatgcacgccgccaagcagggccatgcctgcgtggtcaagtccctgctcgaagctggtgccccctggaacgccctctctccttccaacctctccgctggcgactttgccatggaggccggccaccaggaggctttcgacaccctccttaatgccgggattcaagctgaactggtattaggaaccattgcaaggaaagagaataaaactggtggttgtaacggggattacttggatgatagggttagcttcagtgaagataagctgatggactccaacagcaaggcaatcatgatggcgtgggagaaaccattgatggaggctcatgctaaagctatttgctctggtggtggtcgtatattgaacattggatttggaatgggtctcgtggatacagccattcagcaatatgcaccaactacacacaccatagttgaggctcacccagaggtttaccaacgtatgctttcttctggttgggctgggaaggacaatgtaaagataatatttggccgttggcaagatgttataccacaacttgaagcctatgacggaattttctttgacacatatggagaatattatgatgacctgagagagttccatcaacatctgccgtctttgttgaagcctgggggaatctactcgttcttcaatggcctttgtgctggtaatgcatttttccatgttgtctactgtaacttagtttctttggaacttgagaatttaggatactcaacacagttaattcctttgcctgttatggactgtttgagcgaagaagtctgggaaggtgtgaaacacaaatattggcaactagatacatattacctccccgtctgtcagaaggatggtaccgaggttagcgttcgtcagcagctcaatcagttcatcaagagccacaagcgcgtctacaagtgggaggtcggcgacaccctcaagaagcttcgccaacgcaagctttactatcctgctctcaagctctcggaaactatggctaaaaggggaatgaacaagaccgttagtgatcaggctatacatcttgatctaattgccaaaactcgaggtattcctgcggcggaaagttacttcgttgatcttcccgaaacttccaagaaccatctttgttatggcgctctacttaactgttactgcaaggagttgatgattgaagaagctgaagctcttatggaaaagatgaaggaactcaatcttcctttaagctccctgtcttataacagcattatgacactttattcaaaaactgggcagtcggaaaatataccagctattatacaagaaatgaaggccagcaatattatgctggactcttattcatacaatgtttggatgcgggctcttgcctctgccaatgatatctctggtgttgaaagggttattgacgagatcaagagggatggccgagttaccagagattggaccacttatagcaacttagcatcaatttatgttgataccggattgttggagaaggcagagagtgctctcaaggaattggagaagataagctcctgcaaagatctttctgcgtaccagtttctaattacattgtatggtcgaacagggaacctgcatgaagtttatcggatatggcgttctttgagactggcattccataaaactgcaaacataagctatctaaatatgattcaagtgttggttaacttgagagatctgccaggtgcagaaaaatgtttcagggaatgggaatctcaatgctcaacttatgatattcgggttgctaatgttctcattggagcatatgccaaagagggtttgctggagaaggctgaggagctcaaggaacaggcccgcagaagaggggccaagcccaatgccaaaacctgggagatctttctcgattattatttaaagaacggagaatttagtttggcggttgattgtgttgcgaatgcaatatctactggtagaggggatggaagaaagtggattccgccacaagaaattgtcaacacctttatggggcattttgagcaaaagaaagatgtagatggggcagaatgttttctggatattgtgaagaaggccgtagataccctagaggtggaggtgtttgaatcactaataagaacttacgctgctgctggaaggacaagcctggtaatgcggcgccggttgaaaatggagaatgtggaggtgagtgaggccagtaaaaagttgctggaaactgtatgcgtggacatggggttccggcgactacccatgacgtgctttttctttctctacctcttggtttcttcccaggcgtccgaaagtctcacccgccggaaacacaaaatcgacggacccatcaaaactatagtcgttctggtcatggaaaaccgctcttttgaccatgtccttggctggctcaaagcgacccgacccgatattgacggcttgacgggcaaggaatcgaaccggattttggtcgccgaccgtgattcgccagaagtgttcgtctccgacgatgccttgttcgtcgactctgatccgggtcactcattccaggcgatccgggaacagattttcgggtcgaaccagagcaacgcgaacccagctccgatgaacgggttcgctcagcaagcggagagtatgaccccggaaatgtctaagaccgttatgagcgggttcaagcccgaagttttaccaacctacactgcgttagcgaacgagttcggcgtgttcgaccggtggttcgcgtcggtgccggcgtcgactcagccgaaccggttctacgtccactcggcgacctctcatggcgccacgagcaacgtcaggaaggacctcatccatgggttcccacagaagacgattttcgattcgcttgacgagagtgacctcagctttgggatttattaccagaatatcccggcgacccttttcttcaagagcctgaggaagctgaagcacgtgatcaagttccacagctacaggctgaaattcaagaggcacgcgaggctggggaagcttccgaactacgtggtggttgagcagcgctatttcgacatcagtctgttcccggcgaacgacgaccacccctcgcatgacgtggcgcaaggacagaagttcgtcaaggaggtctacgagactctcagagctagcccgcagtggaatgagatggctttgttgatcacctatgatgagcacggtgggttttacgaccatgtccctacccctatttccggtgtgccaaacccagatgggattattggacccgacccgttttacttccatttcgatcggctgggcgttcgggttcctacgttactcatctcgccgtggatcgacaagggtacc
>Ventilago_cristata
gcgtcagctccggcgccggaaccctacgtggaccccaatgagatttcagttaaaggggtgaaaatctccggcagacccctctacctggatgtgcaggccacgtcgccggtggaccccagggtgttggacgccatgcttccctactacctgtcccggtacgggaacccccattctcggacccacctgtacggatgggaatcggaccaagccgtggagacggctcgcgcccaggtggccgacctcatcggcgcgtcgccgaaagagatgatcttcacctccggcgccaccgagtgcaacaacatctccgtcaagggcgtcatgcacttctacagggacaagaagcggcacgtcatcacgacccagaccgagcacaagtgcgtcctcgactcctgtcgccacctgcagcaggagggcttcgaggttacctaccttccggtgggctccgacgggcttgtcgaccttgagatgctgaggtcctccattcgtcccgatactgggctcgtctcgatcatggcggtgaacaatgagattggggtgattcagccgatggaagagattggcaaaatctgcaaggaatccaacgttccgttccacacggatgcggctcaggcgttggggaagatacccattgacgtcgacgggtggaatgtgagcctgatgtctctgagtgggcacaagatttacggacccaaaggggttggagctctgtatatgagacggcgtccgaggattcgtgtggagccccagatgaatggcggtgggcaggagagggggataaggagtggcactgtgccaacccctttggtcgtcggtatgggcgcggcctgtgagattgcgaagaaggagatggagtatgatgccaagaggattaccgcgttgcaggagcggttgcttgatgggattagggccaagcttgttggggttgtgatcaatggaagtgtagagaggaggtacgccgggaatctgaatttgtcctttgcctatgttgaaggcgagagcttgctcatggggttgaaggaagtggcggtttcaagcgggagtgcttgcaccagtgcgagtttggagccctcttatgtgttgagggcattgggtgtggaagaagacatggctcacacttccattaggtttggaattgggaggtttacaacggaggcggagattgatcgggctattgatcttaccgtacatcaggtggagaagttgagggaaatgagtcctctttatgaaatggttaaggaaggtatcaatctgaaagagattcaatggtcacagcactgatcccgagaaacaaacactaaaaccagtgctcagaagagggttccgaagcgattcgtgaagagccaagtcccggattccatcctgcaggatccggccctgaacgccgccatagccctcctcccttccaactacaacttcgaggtccacaagtgcgtctggcgcgtccgctccacgggtgcgtcgcgcgtcgccctccagctccccgagggcctcctcatgtactccctcgtcctctccgacatcatctccaccttcggcggcgcctcccactgctacgtcctaggcgacgtcacctacggcgcttgctgcgtcgacgacctcgccgcctcagccctccaagccgacctcctcatccattacggccacagctgcctagtccccgttcacgtcagcgccgtcccttgcctctacgtcttcgtcgacatctccatcgacgtcgaccgcctcgtccgcacagtcgaactcagcatcaatccaacatcgtcctcgccgggacgatccaattcgcctccgcgatccgagcggccaaacccgagctggaaaatcgagggttcaaggtcctgattccccaatcgaagccgttgtcggctggtgaagtactgggttgcacggccccgaaggtc---gaaaccgtggtggtgttcgttgccgatgggagatttcatctggaagcgttcatgatagcgaatccaggcataagagccttccgatacgacccgtatatcgggaagctgttcttggaggagtacgatcacaagggtatgagagagtcgaggaagagcgcggtgtcgaaggccaaggaggtcaccaactggggcctcatattgggaactttagggagacaagggaatcccaggattctggataggttggagaagaagatgaaagaaaagggtttcacttacaccgtcgttttgatgtcggagatcagtccggcgaggattgctctgtttgaggactcggtggatgcttggatacagattgcttgtcctcggctgtccattgattggggcgatgcgtttcgtaagccgctcctgactccgtttgaggccgagattgctctgggttatatcccaggttggtgggagaaggcaataatgaagcgggtgccggccgtacggccttagggtttaacgagtggcttgtctcgagccctaatttcgagcacaccgacgagaccctttcgctcttcgtggattacttcggccgccggaaggatttcaaggccacccacgatgtgattgttggcgtacatggcgtcgcggggcctaaaaccctgtcttccgccattgatcggcttgtgagggctggcaggccgactcaggcggtttcgttctttgagaggatggagaaggactacggcctcaagcgagacagagagtcgcttaggttggttgtggagaagctttgtgaaaatgggtatgctagttatgcagagaaaatggtgaagaacctggccaatgaattctttcccgatgagtatgtctgtgatacgctgattaagggttggtgtgtggatggtaagctcgatgaggcgaagaggttagctggggagatgtatagaggaggttttgagattggagcaatggcctataatgcgatacttgattgtatatgcaagctttgtagggaaaaagatccttttagtctcaattcagagtccgagaaggtgctggtggagatggaccttcatggggttccaagaaatgtggagactttcaatgtgttgattaccaacttatgcaagatcaggaagactgaggatgcattgaagctgttccacaaaatgtctgaatgggggtgttacccaaatgcgaatacttttcttgttttgacaaacagtttgtatcaggcagctagagtaggagagggcgatgaaatgatggacaggatgaagtctgcagggtatggagaagcccttgacaagaaagcttactacgggtttttgaagattttgtgtggaattgagagaattgatcatgctttgagtgtttttagaagaatgaagaaagatggctgtcaacctggggtcaagacttatgatttgctgatgaggaagttgtgtgctcataaccgagttgataaagctaatgcccttttcaatcaggctgtaagtaaagggattgaattgacacccacagcatatcaggtggatccaagatatttgaagaaaccaaaggctgtgaagaaggagaagaaaagagagacgttgccggagaagatggcgaggaagaggagacgcctcaagcaaatccgattgagttttgtaaagaaacccaaaaggatgatgcgccgatcttgtagaggccaaaatgctagcatccggaagagccaacatgactggacaactgcagctgttgaagacatttttttgccaattgaagcttaccatctctatgaccgccttggaaaacgtattcgtcatgaagagagattttccattcctcgaattccagcattagttgagctctgtattcaagctggcgttgatatccccgagtttcccacaaaaaggagaaggaagccaatcatccgcattgggaagagtgagttcgttgatgctgatgaaagtgaactaccagatcctgtccctacaactcccgagcaat---tattaactgaaatacccgattttgagatagtaggcccaacaaatgaagaagaaacaaccttgcttgctgaggatacactccgagcatgggagcaaatgaggaggggagccaagaagctaatgaaggtgtattatgtgagagtttgtggctattgccctgaggtgcatgttggtcccagtgggcacaaggcacagaactgcggtgctcataagcaccaacaacggaatgggcaacatggttggcaggcagctgtactcgatgacttgataccaccaagatatgtgtggcatgttcctgatgttaatggaccaccattggaacgggagctgaggaacttctatgggcaagccccagctgtggttgaaatgtgtatgcaggcaggcgccgcagtgcctgatgaatacaaagcaaccatgaggttggatgtggggatcccttctaatcttaaagaagcagagatggtcgtttaa------------------------------------------gccaagcacaaccagacccacca-------------tcctcctccaacgccgacgccaccgccgactccgttgattccatcggcgacgacccactcgccgccgctagtggtcagctcatcgtcggcgtcgagagccgttatcgcgtcgtctaccgactcgttaacagcatctacgttctgggcatcaccaccgccgaccacgacaactccatcaacgtcttcgagtgcatcaacgtcgttaaccaggctgtcagcgtcatcgtcaccgcctgtcgcggcgtcgacgtaaccccagagaagctcagccgcaagtacgccgagatctatatggccctagacattgtcctgaggggcgttagcaacatccgtctcgccgctatgctggcttcgttgcacggcgacagcattgccaagatggtgcactcggccatcgacaccgagaacaagattcgcggagccgaaagttggaggtccgtggaggcgcactccgttgagcaccagacgagcatcgacgccttctctaacgtgaggttcgaattgcctcccgagacgattgcggcaggggatgaggtggctgcgaccatggctcctgtggtgcagagcgatcaactggaccagaagcaagagaaggacgaggagagtgaagcagaggaagacccatttgcggcaagcgataagattaatcagcctcaggcgcttgtccctgcattcaagaaggataaggattcggatgtgtccaaggcgttggctggtcttgacgtgaccacgttgcctccagcggaggcgacccagtcgactcacattgccgtggaagggtttgaaggagagtatggtggaattgagtttggtaatgagcaagcttcgcttggtgaaacttttgaaggattcagtgacgcttggggtggaggattggatccctctgagtttgttggtcccacgaaagtcaaaaaacagcaaggtcttggcgggcttgaattgctacagaccggagctgatcacctgatgctgctgctagtggtcaagcaagtactccgcttgataatctggtgaagtctactgaaatgaagggtccagagatgtatatttccgaagagattagtgcagagttcagggaatcgttgcttgctagagttggattaatgggcgttgtttacttgaaaactttgcctcccaaagcctccggtgataaagaaaccgagttttcattccgggttgaaggtacaagtgcagttaagagatttgtaatgcagagttctcgagttagtagtctcgggaatgggatgttccatgttaggaccgcagcttctgaagaacctttaccaattttgaagtatagtttgctaccgaggtcaacaccattgcctttgagggttcgtctcataaaacgtcagagtggaaccttactatctgtgatgatacagtatgtatcaaaccctgatttaccagcgccattgagtgatgtgacgtttgttttgaagctaccagtggacccctcgttactaaaggtttcacccaaagcaatcttgaataggtctgagaaagaattgaaatggcatgttccagaaattcctttaaagggctctcctggtcggctaagggtgaggatgcctattgattccgaggaagat------------------------------------------------------------------------------------------------------------------------------------------------------------------------------------------------------------------------------------------------------------------------------------------------------------ttttatgagactgtatcggaacagatagatagcttggcaatgcagtataatatgaccgaatttgttactggaattaagcattttgtgattaaacgacaggttaactcttcatcgccttcgacaggcttaattaacccatccccttatgccgagaagtttgtgagtttaaggaatcgcatcagtaatagggaatggggtcagatttacaccgagatgaatgccattgtcagagaactaataatcaccagagaggatttagttgaaaaggcaaaagggtttgccgttcaagggttagatgtgtcacaacgtgtcttagctagtagtacatcaattctaggaggtggtgcaaaactcatgttctccatcggaaattccatcatctgtggagcagctgaggttttcaattttgtttctcactcaatggtgttcttctgggtcttgtattatcttatcacatcagagtctggtggagtgaccgagcaagtgatgtgtatgcttccaatctcaaagtcgacaaggtttagatgtgttgaagttcttgataaagctatatctggtgttctattggctacagttgagattgcatttttgcagggatgt---------------------------------------------------------------------------------------------------------------------------------------------------------------------------------------------ccaatattcatcagcaacgagtctttgcactccatcctatcgcaccgcactctgattgatcacttacagtactctcttcccacagtctcaccctccgtcacttccccaatccgccaaagccatgccgtttcatccacttcctctctgcttctcatgccttcttggtcctcgtccccttctctcccttacataggggtcaaactcgtcacccacttccctcaaaattccaccttgaatttaaccagcgtacacgccagctacgtcctcttcagctccaccaccggccaagccgtagcgttcatggacggaactgagctgaccctttacaggacctcgtgcgtgtccggcttagcttcaagaattctgtcacgagacgacagcgaagtcctcgtgatgatcggcgccggaggtttggctccccatctgatcaaagcccatctagtggcgagacccagtctgaagaaagtcataatctgtaaccgcacagtggaaaaagctagaaacttggcagagagtctgcaacaaagtttgggacttgatgggatcagtttcgagagcagcggctgtttggacgaagtgattgcgatgggagatatagtgagctgcgcgacaaattcggaggtgccgatggtgaagggagagaagctgaagagaggagcgcacttggacttggtgggttcgttcaagccctcaatgaaggagtgtgatgatgaggcaattaggagaggaagagttttcattgacaatgaggctgcgttgctggaggctggagagttggtgggtgctttcgagagagaggtcattggtaaggaagacattgcagggaatttggtgcagttgagcagtggagagaaggctgggagaagaagctctgaggatatcactgtgttcaagtccgtcggatcggcgggggttgacattctcgcagcccaattggtgtatgagact-----------gcttcgcttgcgtcccagatatgcaaccacatagcctccatcttctccaaaccaacccaccctcacccaccagcgttggaggtcttagttgcagagctttctgcccaagcggctcgaaaaggtcgggtcttgctctacggtgtgggcagggagggcctcatgctcaaggcactctgcatgcgcctcttccacttgggcctctcggcccacttcgtcttcgacatgaccactccccctatagccgccgacgacctcctcatcgcctccgctggccccggcggattctccaccgtcgatgcgatctgctccgtcgctcgatcctacggtggcagggtgctgttgctaactgctcagccggagacgggctcgtgcgtgaagcacgccaatgtagtggggtacgtgccggcgcagacgatggcgatgattcggatggtggtggggagaaatctcggccgttgctgccgatggggagtgtgtacgagggggctctgttcgtgttgtttgagatggtggtgtaccaactgggtgaagcgctggatcagagccctgaggctgtacgagctcgccacaccaatctggaatgaagattatttgggaaagtggcattggtcacaggtggagccactggtattggagagagcattgtacgcctattccaccaacatggtgcaaaagtctgtttagttgatgtgcaggacaaccttggccagcatgtctgtgaaacccttggtagcgacccgaacgctagttatttccattgtgatgtcacgaaagaggatgatgtccgtcgtgcagttgatttcacagttgataaatatggcactcttgatatcatggtcaacaatgctgggatatcaggttcaccctgcaaagacatacgcaatgcagacttgtcggagttcgagaagataatggatttgaatgtgaagggagtctttctgggaatgaagcatgcagctcggataatgatccctgcaaagaaaggaagtatcgtttctctttccagtgtatcgagtgccattggaggcctcggtccacatccatacacggcttccaagcatgctgtgttggggctcaccaagaatgttgcagccgagctaggacttcatgggatacgtgtaaattgtgtcgccccatatggagttgcaacaaacttgtctttggctcacttgccagaggacgagagaactgaggatgccaaagcaggattccgtgcctttgtggggagacatgcaaacttgcagggagtggaattgacagtggatgatgtagctaatgctgtactcttcttggcaagtgatgaagcaaagtacataagtggtgcaaatctcatggttgatgggggcgttacttgtgtgaatcactctctgaaagtctttaga------------------------------------------------------------------------------------------------------------aaccccacaaagcccaagcgctcggtaatttcccttcagaggcataagcgctcttctcattctcacaatcctcaggtgaaagacctcaggcggtttgcgcagaagctcaataatagttatatctctgaagctggtttcgtctctgctcttgaagaagtcccgcacccgcttaccagagataatgcgcttctgttgcttaacagtttgaaaccatggcagaaagcctatatgttctttaattggattaagacccagaagttgtttcccatggaaactatattatacaacgtcactatgaagtctctgaggtttgggaggcagtttcagctcattgaagaccttgccaacgagatgataagcaatgggattgagcttgataacattacctactctacgattattacctgcgctaaaaggtgcaaactttttgacaaggctgtggagtggtttgagagaatgtacaagacgggtatgatgcctgatgaggtgacttactctgctattctagatgtttatgtcagtttgggaaaggttgaggaagtgcttagtttgtatgagagaggtagagctagtggatggaaacctgatcccatagcattctctgtcttgggaaagatgtttggcgaaactggcgattatgatggtatcaggtatgtcttgcaagagatgaggtctcttggggttttgcctaatgtggttgtgtacaatactttgttagaggcgatgggtaaggctgggaagcctggtttggccaggagcctgtttgaggaaatgcttgaatcaggtctaacccctaatgagaaaacattaacagcgcttgtcaaaatctatggcaaagccagatgggctcgagatgctatggagttatgggaacaaatgaggtccaactcttggcctatggatttcattttatacaacacattgttgaatatgtgtgcggaccttggattggtggaggaagctgagaagctgttcgaggacatgaagcagtcggagcattgtaagcctgacagttggagctacacggctatgctcaacatttatgggagtagtgggaatgttgagaagggaatggaattgtttgaagaaatgtctgtggtgggtgttcagctcaatgtgatgggttgcacttgtttggtacagtgccttggtaaggctgggaggatcagtgacatggttagagtttttggaatttcaatcgaacgaggagttaagccagatgacaggctctgtgggtgtttactctctgttgttgccttgtgtgagagtgaagatgatgaagataaggtggttgctcgcttggagcaggccaatccaagattggttgctcttgtcaaacttgactatttggtttgtatccaggtttacacaataagacggcggatgaatggtgtttggatgttcggtcactatccgtcggtgcagctcacactgcactagaagagtggatgggaaccatttgcaagattgttcagcggcaagaggcattgccagtgctattttcagctcaaacagggactggaacccataaatttgcacaaggactgggcagttcctttgctgatcatgtgagaaaacttgca------------------------------gcacaaattgatgagaccctggaggagataactcctcgttgtgtcttggaactcttagccttgcctctggatgatgagtatcgatccaaaagggaagagggcctccgcggcgtccgcaacattttgtgggctgttgggggtgggggagcagcggcaattgctggaggattcacccgcgaggatttcatgaatgaagctttcttacggatgacggcagctgagcaagttgatctatttgcagccacgccaagtaatatcccagctgagagttttgaagtttatggagtggcacttgcacttgttgcccaagcttttgttggtaaaaagcctcatctcattcgggattctgataacctattccaacaactgcagcagaccaaggtaacagctcttggaaacactgactatgcatctggtaaaaaccgtgagatagactttgctttagagagaggtctctgttcactccttgtcggagaggttgatgaatgtcgctcctggctgggtttagacaaggagaattcaccatacagaaatccatctgttgtggactttgtattggagaactcgaaggatggtgatgacaatgatctccctggtctttgtaagttgttggaaacatggttgacagaggtggtatttcctagatttagagacactagagacatacaattcaagcttggagattattatgatgatcctactgtccttcggtatttagaaaggctggagagtgctaaaggttcacccttagctgcagctgcagccatagttaggattggggctgagtccgggttctccgacgactctcgacccggttgagttccagctggccgagacgtattgggctgttcccgccccactctggcactcccttctcaagtccctgtgctcctcttcctcctcaatcggtctagcttacgccgtcgtttcgtggctccaaaaacacaacctttgtttctcctacgaattgctctactccatactcatacacgcgctcggccgctccgagaagctctacgaggcgttcttgctctctcagagacagtccctgacggcagtaacttacaacgctttaattggtgcttgtgctcgcaacaatgacctcgaaaaggcgctcaatttgatgtccaggatgcgacgagatggtttccaatcggatttcgtcaattacagcttaattattcagtccttgacgcgttcaaacaggattgattccccaatcctgcaaaagctttatagggagattgaatgcgataagattgagcttgatgggcagctactgaacgatgtaatcgtgggtttcgcaaaatctggggacattaaccgcgctatgcattttctagcggccgctcaggccattggtttgagccccaagaccgcaactttggttgcagttatatcggcgttggggaattcgggcagggcagaggaagctgaagccatatttgaggaaatcaaagacggtggattgcaaccgaggactcgggcatacaatgcagttctcaaaggctatgtaaaggcgggctctttgaaagacgcggagtccattgtgtcggagatggagaaaaatggggtggcaccagacgagcacacttacagccttctcatcgatgcgtacgcgaacgcgggcagatgggaaagcgcgagaattgtgttgaaagaaatggaagctagcaatgtgcagcccaattcctttgttttcagcaggatcctggcgagttatcgggacagaggggagtggcaaaaatcgtttcaagtcttgagggagatgaggaatagtggtgtccgacccgataggcatttttacaatgtgatgatcgatactttcggaaaatacaattgccttgatcatgctgtggctacgtttgagcgcatgctatctgaggggatccaaccggacagtgttacttggaatacgcttatagattgtcactgcaagtcaggacgccatgctagagcagaggagttgttcgaggaaatgctggacagtgggtgctcgccttgcaccacaacatacaacatcatgattaattcttttgggcagcaggagagatgggacgatgtgaaaggcttgctacggaagatgcagagtcatggtttactgcccaacgtcgttacatacactacactggttgatatatatggacagtctggcaggtttaatgacgccatagaatgtttagaagtcatgaag---------------------------------------------------------------cccaaatctcgaaattggctcaagcccacctcgcggaacagccccaaagttcaatccctcatgaagaacctcaccgttctcgagcgagctctcatgggcgcagccggcggcggcattgccggagctttcacctacgtgtgtctgcacccactcgataccatcaagaccaagatgcaaaccaaaggggcgtctgagatttacaagaacgctttcgacgccgtcgtcaagaccttccaaagcaaagggattctcgggttttacagcggcgtgtcggctgtgattgtgggttcgaccgcttcttcggccgtgtatttcgggacttgcgagttcggaaaatcgatcttgtccaaatttcagagctacccatctgtgcttatacctcccactgcaggggcaatgggcaacatcgtgtcgtccgcgataatggtgccgaaggaattgattactcagagaatgcaagctggggcaaagggaaggtcttgggaggtgttgctgagggttttggagaaagatggtattttgggtctgtacgcgggctactctgctacattgcttaggaacttgcctgctggggttttgagctattcttcgtttgaatatctgaaagctgctgtcttgagtcggacgaaggagagccatttggagccactccagagtgtattctgtggtgcattggcgggtgccatttcagcgtcaattacgacgccgcttgacgtggttaagacgagattgatgactcagggtcacgtggaggccatcaataaggtgtctgctgctatgtactctggagtttcgtcgacggtgaagcagattttgaaagaagaaggctggattgggttgacacgtggaatgggtcctcgagttcttcacagtgcttgtttctctgcgcttggttactttgcttttgagacggccaggcttgctgtattgaatcaatatcttaagcagaaggaattacaagaattctctgctttctccatcctcctttccctgctcaggaccggtaacctcccgtccaaggccaaggctctcgatctccaggacttgatcttcgaatcccagttctatggcgtcgaatcccttctggtcaatgccctttcgaacccttctcagttcgaggccttcaacctcgagaaatccatgatcttgcccttgaacggcagggattcgccctccgccatcgccaccacgccgttcggctccgtccacgtcgcccacggcagcaagatcacgtctttcgattggtccctgaggaagaaatccaccatcctcacccaattcacggccgtcgactcgctgctggccatctcgtcgtcggtggctgccgccggggccacggacttctcggggcttcagattctggacctcgacaatgggttcgtcaaggacactctgaattgggagaacgtgacgaggtctagttccacggtgcaggccatcgggtcctcctctcagttcctctttgcgagcttcgagtccggtcgccggaactcgaactgcattaaggtc----------------------------------------------tcctttgccgtggccggtcgcaacctcgcgaaactcacacagaccctggaatgggcaactcacccacaacccccgccacccattcccatccttaccgccgacacctctgacccatcatccatccgccgcctctgcagccaatccaagctcatcctcaactgcgtcgggcctttccgcctctacggcgagcccgtggtcgctgcatgtgctgaaaccgggtgtgattacctggatatatgtggggagccggagttcatggagagaatggaggctaagtaccatgagaaggcggtggagacgggagctttggtggtttctgcttgtgggttcgactctgttccggcagagtcgggtttattgttcaattccaggcagtggattgacccggcgaaccgggtcgaggcttacctgagcttggagtctgacaaaagggttgttgggaatttcgggacttatgaatcggctgtcttaggtgttgctaatgtggacaagttgcaggagctaaggcggtccagacccagaagatctaggccggccgt---aatacctcctcctcccaaagggccaactatagaacaccagaagaacgttggtctttgggctgtaaagctaccttcagcagattctgttgttgttcgcagaacactcgcaactctcactgaaaacccccagggtcttcctgggatgaatgaaagtgctgagcaaattgaaaagaggaaagaattctggtcgaccgtgaagccagtacattttggagtgaaaataggctctaaatctctgctgggcatctttcgtttcataacagttggaatattcattgggctcttgggcagttttgcatttggcaggtggcttctcttaaaatttccttcaattttcagccttggatggttcaagaagaaaggtccttcagaggatgaggtcagaagtgcctcatttaagatgtggtttataggacatggttttagcgacatcagccttgcttcacaaggaaactcaaaacctgatatggaaataataacgagagtgatgggacctgagattggctatctgaccacaccaataattcttgttcagtgtgctctcatcgttctgagccaacgtgataacctaccaaaaggaggagcttacacacctgggattgtatttggtccaaccgatctccaagaaagactccaacagaatggaatatcttttgatgtcatctcaaagcagtttaccaagctgaaagacggaatcgcaattggctgcgcgttcaaccacgcgatcctggatggaacatccacgtggcacttcatgagttcgtgggcccagatgtgccgtgggtcctccaaagtctcggtcccacccttctacgaccgcaccaaatcgcgcaacacgagggtgaagcttgatctgcctgccggagccgtcgctgagagagaaggtcttcaagttctcggaagccgccatcgacaagatcaagtcggagctcaacgcatcggacggttcgaagccgttctcgacgttccaatcgctctccgtccacatatggcgccacgtcaccgtcgcccgcaacctgaagcccgaagacatcacggtgttcacggtcttcgcggactgccggaaacgagtggacccaccaatgccggacagctacttcgggaacctcatccaggcgatcttcaccgggaccgcggccgggctgctgctggcgaacccgccggagttcggggcgtcgatgatccagaaggcgatagaggcgcacaacgcgaaggccatagacgagaggaacaaggagtgggagagcgcgccgaagatattccagttcaaggacgccggaacgaactgcgtggcggtggggagctcgccgaggttcaaggtctacgaggtcgacttcgggttcgggaagccggagggcgtgaggagcggctgcaacaacaggttcgacggcatggtctacctgtaccaggggaagtccggcggccggagcatcgacgtggagattagcttggaagcttctgccatggagaggttggagaaggacaaaggcttcctcctg------------------------------------------------------------------------------------------------------------------------------------------------------------------------------------------------------------------------------------------------------------------------------------------------------------------------------------------------------------------------------------------------------------------------------------------------------------------------------------------------------------------------------------------ggaaatgctgctctgatattcttcacaagcagggtggcggcagctgctgcagctcagagtctacttgctcaaatggttgacaaatggacagttattgaagctccagagcctcgccaattactgtggagtaatctaacaatcaagttttttgacagggaagcacggcagtatattgtatatgccattgtggctctgaccatatttttttacatgattccaattggaattatctctgcattcacgacactagagaatttggagaagcttcttaaatttacaaagccaatagtggagaaagaggcaattaagacagttcttgaagcttaccttcctcagcttgcactcataataattttggcattattgccgaaatttctcatgtttttatccaaggctgagggcatatcttctgagagccatgcagtgagggctacttctgggaaatacttttatttcacagtgctgaatgtttttattggagttacagtgggtggaaccttgtttagtacattcaagaccattcagaagcatccaaatgaaattgtttccgtactagccaatagcctgccaggcagtgcaactttcttcctcacctttgtggctctaaagaagacagggacccttactgaaggaaaaccttctgtttctgctgtgacttcttttgtttatgaagaatcagaaattcttcaaatcgctgctgcagtagagaatacagcttcacatccaatcgctaaggctatcataaataaagcagaatcattgaacttgactatccgaatcacaagtcggcaattagcagaaccaggttttggaaccttagctgaagtagatggacgtttggttgctgttggtgccttagaatgggtgcaccaaagatttgagaccaaaatgaatgcttctgaccttctgtctctggaacatgccattcatgaatcatctggagtgacattttccaattactcaaaaacaattgtttatgttggacgtgaaggtgaaggcataattggtgctattgcaatatctgatagtttgcgccatgatgctaaatttaccgttgctaggtcaattggggaccttccaccggcgttgatatcagaaattctgaacagccttggtccgaaagagcttggtataatttcatgtgtgtcaacaaatctgtgtcagcttgcatctgagcatcacgtttggaaggaattctattgtgagagatggggtcttccttcaatcccagcacatttggattcagagtcccttgacaagtcatggaaggagctatttgtggaaagggagtttagaagtaagacttttatgggacgttacagcgtagatgttctctatggtcacactgaagctgttcgcacggttttccttttggcttcggcaaaactcatatttacttcaggttatgactctgttgttcgaatgtgggacatggaagaaggtttggccattgcatcatcacgtgctcttggttgcaccatccgtgcagttgcagcagatacaaaacttttggttgctggtggtactgatggctttatcaactgttggagagcagtggaggggcttcctcacttgtttgaaatcaggggtcctcatgacccgagaaccgagtttcgtctgtgggagcatgaaggtcccataacttgtcttgctttggattttgccaagatttacagtggatcatgggacatgacagttagattatgggatcgctcttcattgaagtgcttaaaggtcttgaggcatagtgactgggtttgggggctagcccctcgtgatactacagttgctgccacatctggctcagatgtgtatgtgtgggatagtggtagtggagctctggtgactgtcattcataatgctcatgttggtaacacttactctattgctcgaagcctctctgggaatttcctttttacaggaggagaggatggtgcaatacacatgtttgaaatcataagcacttgccttgagactaatgtcatccaggtagcaacatggattcctcactcgggccctgtgtattccctggcatttgaatttccttggcttgtttcggcttccagtgatgggaagctttcgttggttgatgtgaggaaactgcttaggaacagcaagcaggctgtaggaaagaacaagtggagcagggtagtgtggaacctccgcaaaggatgttacatggatttgggaacaatctgttctcggtggacattggtgctgatcgtattgtgtgtggaggcgaggagggtgtggttaggatctggaacttttcgcaagctcttgaaattgagcagagggtccgcgccctgagaggaatacgtctggaaaataggatgaggaggcggaaactccagttagagatgggtaataaaggcggccgaagtgatcaatgttctgttgcagccaagaagaatccaatcaacggcgataggaacggaagttggtatagtaaacgagggatgagtggcaaggtcgaggcatag---------------------------------------------------------------------------------ttcaggtgtgctagtttggatggagatgctgatcggcttgtatattttactgtgttatctgagggtggcaataagattgaacttgttgatggggacaagatatcatcgttgtttgccatattcatcaaggagcaactaagcattctcaagaagggagatgctaaattgggcaatgactatccatgtcgtattggtgttgtacaaactgcttatgcaaatggagcatccacagattttctgaaacagcaaggtctagaagttgtttttactccaacaggagtgaaatttctgcacgagaaagctgctcagtatgatattgggatctattttgaagcaaatggccatggcaccatcttattctcagagcctttcttatcctggttgaaggccacaaataatgagctttcatctgttgctaaagaggttcagaacaacaaaaggctgctttgagactattggcggtcagtaagttgatcaaccaggctgttggggatgctttgagtgggatgctcttggtggaggccattttgcggcacatgggatggtcaatacgtagatggaatgacctttatcatgatatacccagtcggcagcttaaggtc-------------------------------------------------------------------------------------------------------------------------------------------ttggttgaagagcttcgcgacgaagccacgtacaagactttctgcaaggacgtcgaggacgccaacattttcattgggtctctgatttttgtggaggaacttgctctgaaagtgaaggctgcggtggagaaagaaagggacaggcttgacgcagtcttggtgttcccttcgatgcctgaagtgatgaggcttaacaagctgggttctttcagcatgtcgcagctcggacagtccaagagcccgtttttccagctcttcaaaaggaagaagcagtctgctgggtttgctgacagtatgttgaagcttgtgagaactctgcctaaggtcttgaagtacttgcctagtgataaagctcaggatgctaggctgtatattctgagtctccagttttggcttggtgggtcacctgataatttgcagaacttcttgaaaatgatatccgggtcctacgtgcctgctctgaaaggaactaagatggagtattcggacccagttttgtatttggatagtggaatttggcaccctttggctccttgtatgtatgatgatgtgaaggagtacttgaattggtatgataccaggagagatactaatgagaagcttaagagtccgaatgcacccataattgggttggttctgcagaggagtcacattgtcacaggagatgaaagtcactacgtggccgtgatcatggaattggaggcaagaggggctaaagtgataccaatctttgccggcggactcgacttttcagggccggttgagaggtttttgatcgatccgattactaagaaacctttcgtgcattcggtagtatcgcttactggttttgctttagttggaggaccagcgaggcaggatcatccgcgggctgttgaggctctgaggaagcttgatgttccttacattgtcgcattgcctctggtgtttcagacgactgaggagtggctaaacagtactttggggctgcacccaattcaggtagccttgcaagtggccctccccgagctcgatggaggcatggagcccattgttttcgctggtcgggatcctagaactgggaaatcacatgcacttcataagagggtagaacaactgtgcactagagcaaccaaatgggctgaactgaaacggaagtcaaagacagagaagaaggtagcaatcaccgtgttcagctttcctccagacaaaggaaatgtaggaacagctgcctatcttaatgtcttttcctccatcttctcagttctaaaagaactcaaaagagatggttacaatgttgaaggccttccagagacttcagaagcattaattgaagaaataattcatgacaaagaggctcaattcagcagcccgaacctgaatgttgcttacaaaatgggggtccgtgaatatcaatgtctaacaccttatgccactgcattggaggaaagctggggaaaacctccagggaatctgaactctgatggagaaaatctcttagtatatgggaaacagtatggcaatgtcttcattggagttcagcccacatttggctacgagggtgatcctatgaggcttttgttctctaagtcagctagtccgcatcatggctttgctgcatactattcatttgttgaaaagatattcaaagctgatgctgttctccattttggtactcatggctcccttgaattcatgcccggaaaacaggtgggaatgagtgatgtctgttatcctgacagtctgattgggaacattcccaatgtttattactatgctgctaacaatccatctgaagctaccatagcaaaacgtcgtagctatgctaataccatcagctacctgacccctccagcagaaaatgcaggcctttacaagggccttaagcaattgagtgagctcatctcttcttaccaatcactgaaagacacagggcgtggtccacagattgtgagctcaatcatcagcacagctaaacaatgtaaccttgacaaggatgtggaactacctgatgaaggggaggaaatcacagcaaaagaacgagatcttgtggttgggaaagtttattccaaaatcatggagattgaatcgcgtcttctgccttgtgggcttcatgtcattggtgagcctccatcagccatggaagcaatagcaactcttgtcaacattgctgcattggaccgtcctgaagatgagatatcatcgcttccatctattttagctgagacagtgggaagagacatagaggatgtttatagagggagtgacaaaggaattttgaaagatgtagagcttctcaggcaaattaatgaggcatcacgtggagcaattactgcttttgtggagcgcacaacaaataaaaagggacaagttgttgatgttgccgataaacttagctcaatccttggatttggtattaatgaaccatgggttcaatacttgtcaagcactaaattttaccgggcagacagggacaagctgagaacgttatttgtgttcttaggagaatgtttgaagctagtcgtggctgacaatgagttagggagtctgaagcaagcattcgagggaaagtatgtggagccagggcctggtggagacccaatcagaaacccaaaagttttgccaactggaaagaatattcatgcacttgatccacaagctatacccacaacagcagcaatgcaaagtgcgaaggttgttgttgagaggttaattgagaggcagaaggctgacaatggaggaaaatatcctgaaacagttgcgcttgttttgtggggcacagacaatataaagacttatggtgagtccttggctcaagttttgtggatgattggtgtaatgccagttgctgataccttaggtcgagtcaaccgagtggaagcagtcagtttggaagagcttggaaggcctaggattgatgtcgttgttaattgctcaggagtattcagagacctctttattaatcagatgaaccttctagaccgagcagtgaagatggtcgctgagctagacgagccagcagacatgaactttgttaggaagcatgccctggaacaagcagaagcccttgggattgaggttcgagaagctgcaacaagggtcttctcaaatgcctcaggatcctactcttctaacgtaaaccttgctgtggagaattcttcttggaatgatgagaaacaactgcaagatatgtatttaagcaggaaatcttttgcttttgattgcgatgcccccggtgcaggcatgactgagaaaagaaaagtctttgagatggccttgagcacagccgatgcaacgttccaaaatctcgactcatcagaaatctcacttactgatgtgagtcactattttgactcagaccctaccaatctggtacagaacctaaggaaggatgggaagaaacccagtgcttacattgctgataccaccactgctaatgcacaggtccgaacactttctgagactgtgcgtctcgatgcacgaaccaagttattgaatcccaagtggtatgaaggaatgatgtccagtggatacgagggtgttcgtgaaatcgagaaaaggctaactaacacggttggatggagtgcaacttcgggtcaagttgataactgggtttatgaagaggccaacacaacattcattcaagatgaggagatgttaaacaggctcatgagcaccaacccaaattccttccggaagttggtgcagaccttcttggaggccaatggacgtggctattgggagacttcagaacagaacattgagaggttgaggcaattgtactcagaagtcgaagacaaaattgaaggaattgaccggtaaatggcggtggtcgacccccactcgttcaccgattcgactcacccattcgccacccacatctccctctccctctacctcgacttcccttccttgaccatccacggctcggccctcatctccctcccgaagcctcacgccggacctctctcccttgacacgcgctctctcactgtccactcggtcctcgatccccgttccagtgcgccgctccagttctcgctctctgctcccgacccaatcaagggcagccagctcaccgtctccctctccgaccactcctccttcctcgtcgtctactccacttctccttcctcctctgccctccaatggctgtcgcctccccagacgtttaacaagacctacccctttgtctacacccaatgccaggccatccacgcgcgctccgtcttcccctgccaggacaccccggcggcgcgtgtttgttacagcgctcgcttgaatgtccctcaccagttgtcggctgtgatgtcggctcggcacgtcgagaggcgtgccccggttgccggcgaggccgcagtgctggtctgcggcgagtccttgtggtgcgcggaggggagagtggtggaggagttcgtgatggagcagccgattccgccgtacttgttcgcatttgcggttggggagattgcgttcagggatgtgggaccgaggacgagggtctacgcggagtcggtgccggtgctgctggactctgcagccagagagtttgcgggcacggaggatattataaggcagggggagagattgttcggaccgtacgagtgggagcggttcgacttgttggtgttgccgccgagcttcccctacggtggaatggagaatccgaggatggtcttcttgactccgacggtgatcaagggcgacgctagcggcgcgcaggttgtggctcacgagcttgctcatagctggactggcaatttgatcacaaacaagaacaacgaacacttttggttgaatgagagttcaaatcaattgacactgagacctttcttgattttctgaaaacaaacatccctggaatagagaaagatattgacttagaattgtggactgagggtattggtatccctccagatgcctatgaacctgtttccaatttatatacaaaaattatgtcgctggcgaatgaatttagccttggtaggatgccaagcgaggatgaagttgcagattggaaagggcaggaatgggagctgtacttggagagcttacccaaatctgttgaagcttcacaggtactg------------------------------------------------------------------------------------------------------------------------------------------------------------------------------------------------------------------------------------------------------------------------------------------------------------------------------cctctcacaagggttgcccaagttctggttgccgccttccggaagagaaaagcctctttctctagcagcgagttaataggcttgtttgaggttcctggtaaacaatctgccataaagggtagtggaaagatagctcatacagaagatttcagatgtttagacaaagcagctctgcagctgaaggaggatggtgctggtccaagtccttggaggctttgcactgtgacacaagtagaggaagtgaagatcctattgaaactgattcctgtaccagcttgtacaataatgctcaatatgatcttaacagaatttcttactctgtcagtgcagcaggcatatacgatgaatacccatatgggtcgtctgaaacttcctgtaacatgcatgccagtgtttcctggcctcagcatatttctcatactgtccctctattactcagcatttgttccactgtcccgacgcatcaccggtcatcctcatggtgcttctcagcttcagagggtaggaattggtctggccatgtcgatcctatccgtggcatgggcgggcattttcgaaaggttccgaagaaactatgcgataaagcacggatatgagtctttgtttttgagtcaaatgcccaacctaagtgcattctggttgctgatccaatattgcctgataggcattgctgaagtgttttgcatagtaggactgttggaattcctgtatgaagaagccccagatgccatgaaaagcataggatcagcctacgctgctctagcaggtggtctgggttgttttgcagccaccatactgaacagcattgtgaaatcc------------------------------------------------------------------------------------------------------------------------------------------------------------------gattggatggccgagtccgtcagcggtggatctctacgccgcgtcgacctccacaccggaacaaacggctgggcctcgccccccggcgacctcttctccctccgagccaagaactacttcacgaagcggacgaaatcgccgtccggcgggtacctactctcgcccgccggcgtggactggctcaaatccagtaccaagctcgacaacgtactcgctcgccccgacaaccgcgtggcagctgcgctgaggagagcgcaggcgcaaggggaggcgctcaagagcttcgtcttcgccgtgaacctccaagtcccgggcaaggaccaccacagcgcggttttctacttcgcgacgaacgaccccgttcagcccggttcgctgctgtaccggttcgtaaacggtgacgacgtcttcaggaaccagcggtttaagatcgtgaaccggatagtgaaagggccgtggatcgtgaggaaggcggtggggaatcacagtgcgtgcctgttggggaaggccttgacgtgcaattaccacaggggaccgaactacctggagatcgacgtggacatcgggagctcggccatcgccagcgccatcttgcacctggcattggaatacgtgaccagcgtgaccatcgacatggggttcctcgtggaggcgcaggcggaggatgagctgcccgagaggttggtcggtgcggttcgggtttgccagatggagatgtcgtccgccactgcggtggcacctattaggggcattttttctctacaaagggcagcttttgctcggaatcacagtgacaagtggagtattggcttcagatccttcagtacccagggtgcaacttctgctagtactccacaacccccaccacctccccctcctcctgagaaaacccattttggtggcttgaaagatgaagaccgaatatttaccaacttatatgggttgcatgatccttttctcaaaggagccatgaaacgaggtgattggtacagaaccaaagatttagtactcaaaggtgctgattggatcgttaatgaaatgaagaagtctggcctccgtggacgtggtggtgctggttttccatctggtctcaagtggtcatttatgccaaaagtctcagatggccgtcctgcctatcttgttgtcaatgctgatgaaagtgaacctggaacttgtaaggacagggaaattatgcggcatgatccacacaagctactggagggttgtctgattgctggtgtgggtatgagggctactgctgcttatatctatataaggggtgaatatgtgaatgaacggctaaaccttgaaaaggccagaaaagaagcttatgcagctggatgcttgggtaagaatgcatgtggatctggttatgattttgatgttcacatccattatggagctggtgcatatatttgtggtgaggaaactgcacttttggagagccttgaagggaaacaagggaagccgagattgaagcctccatttccagctaatgcaggtttatatggctgcccaaccactgttacaaatgtcgaaacagtagctgtttctcctaccattttaaggcgtggaccagagtggtttgccagctttgggagaaagaacaattcaggaacaaaattgttttgtgtgtctggacatgtgaacaagccttgtactgttgaagaggaaatgagtataccattgaaagagttgatagagagacactgtggaggcgttaggggtggatgggacaacttacttgcaataattcctggaggttcttctgttcctttgcttcccaagcacatatgtgatgacgtgctgatggattatgatgcactcaaggctgtacagtcaggattggggactgcggctgtaattgtgatggataaatcaactgatgttgtggatgcaattgccagactctcttacttctacaagcatgagagctgtgggcagtgcacaccatgcagagaggggacaggatggctctggatggtcatggaaaggttgaaagttgggaatgcaaaattggaagaaattgatatgcttcaagagttgaccaagcaaattgaagggcacacaatctgtgcattgggtgatgctgctgcttggcctgttcagggtcttataaggcatttcaggccagagcttgaaagaaggatcagggagcgagcagagagggaattgctggaggctgctgcttaatcttcttcttcctcctcctccaaaaccctaaccctagccgaccttgccctctcttccacttgccgcgaagtcagcgaccttacactctcctcagtccagtcaaccatcgagtccctcatcctcaagctcgcccactccatactctccggtaacggcttcgccttcgacgtcccgtcccgctccgccgccaaccagctctacgtcccggagctcgaccgcattgttctcaaagacaagtctgctctccggccctacgccaacatctccaccgtccgcaagaccacgatcaccacccgcatcctccagctcgtccatcagctctgcatcaagaacatccatgtcactaagcgtgaccttttctacaccgatgtcaagctcttccaagaccagacccaatccgattcggtcctcgacgacgtgtcttgcatactcggctgcactcgctccagcctgaacgtcattgccgccgagaaaggggtggtcgtgggtcgccttattttcagcgacaatggcgatatgattgactgtaccaaaatgggcatgggtggtaaagccattccgcccaatattgaccgggttggagacatgcagagtgacgcagactttatactcttggttgagaaggacgctgcttacataagattggcagaagataggttttacaatcggtttccatgcattattgtgacggccaaaggacagccagatgtggcaaccaggttgttcttgaggaagatgaagatggagttgaagcttccagtgcttgcccttgtagacagtgatccatatgggttgaagattttatcagtctatggatgtgggtcgaaaaacatgtcttacgacagtgcaaacttgaccacccctgatatcaagtggttggggattaggccaagtgatttggacaagtataagataccagagcaatgtagattgccaatgacagagcaagatatcaagacagggaaggatttgttggaggaggactttgtgaagaagaatccaggttgggttgaggagctgagtttgatggtgaagaccaagcagaaggctgaaattcaggctttaagcacttttgggtttcagtatttgtctgaggtttatttgccactgaaactgcaggagagagattggttgtgaatgccacgcttcaagaccccattcaacggctactccgtgaaattcagtccgttccacgagacccgcctcgccgtcgccaccgcccagaacttcggcatcctcggcaatggccgcctccacgtgctcgacctct---ccacccctaattccccacccatctccgagctcgccgcctacgacaccgccgacggcgtctacgacgtctgctggtccgagtcccacgactccctcctcgtcgccgccatagccgacggctccgtcaagctctacgacctcgccctcccgccccactccaacccaatccgctccttccacgagcacacccgcgaggtccagtccaccgactacaaccccgtccgccgcgactccttcctttcctcctcctgggacgacaccctcaagctctggaccctggaccgacccgccagcgtccgcaccttcaaggagcacgcctactgcgtctactccggcgtctggaacccccgccacgccgacgtcttcgcctccgcctctggcgactgtacggttcgtatctgggatgtccgcgagccgggctccaccatgatcatcccggctcacgactttgaaatcctcagctgcgactggaacaagtacgacgactgcgtcctcgccacggcctcggtcgacaagtccatcaaggtctgggacgtcaggaactacagggtgcccattacggtgctcaacggccacgcctacgccgtgaggaaggtgaagttctcgccccaccggctgagcctgctgatgtcctgctcctacgacatggcggtttgcttgtgggattacatggtggaggacgcgctcgtcgggcgctacgaccatcacacggagttcgctgttggggtggacatgagcgtgcttgtggagggactcctcgccagcaccggctgggacgagcttgtttacgtttggcagcacgggactgaccccagagcgctcgacttcgtacggacgaagctcaaggagaaggagggtgttggggatctgagcgtctccgccagggcgtggaagaagagggaggtcttcgtgacgaattccatcgttgggctccatctgaacagcaaggagttctctgtgtgtttgagcttgatcaggggcttgctcagccgcgattccggggacccagttctgctttcgaagctcgggtacattcagatgcagatcggcgacttggaaggtgccaagaggtccttcaatagcgtcgaggggctgatggcggtgggaaggagagtgttgggccgctgaatgaggtccagtttcagaacctcgtgaataggaacaaggcgttggtgtacatggtgggcaaagactacgtgtcggctgtgagggagtacgaaaagtgcatcgagagggataacggcgatatcttggcgctgaacaacaaagctctctgcttgatgtacttgcgggacttgtcggattccatcaaggttttggaaagtgctcttgagagggtgccaacggtggctctggatgagactgtggtggtgaatttgtgcagtatgtacgaattagcttatgttaatcactcggatactaagaggacgctcagcaactggattgctcgtgttgcccctgatgactttgattcatcttgcactcggatatgaactgctcaaggtggtgttatgtggttcttcagggataaaggttttgatgataagagcatccacgatatgttcaaaaagagcaagcgtcttgaggggttgcaaagagaaagggcctctgaaaattgggcttacttgaaaagcattggcattgaagagagaaagctaccttctattgtgtcgaagtgccccaaaatccttactttaggcttacatgaaaagcttgttcccacggttgaatgccttatcactcttggtacgaaaccccgtgacgttgcttctgctattgctaaattccctcatatactgtcccatagtgtggaagagaagctctgtccgcttttggctttctttcaggcattgggtattcctgagaagcagcttggcaagatgattttgctcaatccaaggcttatcagttacagcattgagacaaagctgactgatattgtggaattttttgccagttttggtcttgccagagatgggatgattggcaaagtcctcgtaaaaaacccttttattatgggttatagtgttgataaaaggctccgccccactacagagtttctaaaatctataggccttacagagttgggccttcaggcagtggcaatgaacttccctgaagttttgtgtagagatgtggacaaggttctgagacccaatttttctttcctacagagatgtgggttcaatgatgctcaaatagcaactttagttactggttatccccctattcttatcaaaagtgtgcaaaactccttggaacctagaatcaggtttttggtggaggtaatgggaagacagattgatgaagttgccaattttcctgactttttccggtatggattaaagaagagattggaaaggggtcgcatttatcatgagacttatggatgccaaatgaatgtcaatgacatggagattgtcctgtccattatgaagaatgccggatatagtgaaacagtgaatgacccagagagtgcagagattatttttatcaacacttgcgctatcagggacaatgcagaacagagggtttggcagcgacttaactacttttggtttcttaagaggcattggaagagtaatgttgctattgggaggtcacagtccctgcgccctccaaaagttgttgtcttgggatgtatggctgagaggttaaaggacaagatactagattcagacaaaatggttgatgtggtctgtggtcctgatgcatacagagacttgccacgattgctagaagaggtagattatggtcaaaaagggatcaatactcttctttcactggaagagacttatgctgatattagtccagttagaatctctaaaaattcagttactgcatttgtgtcagtgatgaggggttgcaataatatgtgctcattttgcattgtccctttcactagaggcagagagcgatcacgtccagtagaatcaatagtgagggaagtggctgagctttggaaagaaggtgtgaaagaggtgacacttcttggccagaatgttaacagctacaatgacgcatctggggaagaacatgaagttgtaccaggatctaattggagattaagtgaaggcttttccagcacgtgcaaggtgaaaaaaatgggttttcgatttgcggatctcttggatcgactttcaagagaatttccagacatgagattcagatacacatcaccacaccctaaagattttcctgatgaatttctttatttaatgcgagatagacacaatatatgcaaatatatccatttacctgcacaaactgggagtacaacggtgctggaaagaatgcgtcggggatacaccagggaagcatatttggatcttgtgcaaaagattcggagaactatacctgatgtggggataagc------------------atggaacctctgtggaaacttttgtatttgctggagcctgctcccatttcattaattgtgacagcagtaggtgtgacttttggatctgcattccgtgctctaaattatggaaaagaaatggagcggaatcgtgatttatcggaagcatccattattttagatcggtcccaagcactcatgataccagtaatgagttcttttagtttgcttttgatgttttacctgttctcttctgtctcgcaacttctcacagcattcacagccatagcctctgcttcatcccttttcttctgcctggctccctacgtagcatatttgaaggcacaatatgggttggctgatccatttgtgtcacggtgctgttcaaaatcaattacacgaattcaagggctgttattattgttatgttctggcatagtagttgcttggcttgtctctggacattggatattaaacaatctgttgggcatctctatatgcattgcctttgtgagccatgtgcgtcttccaaacattaaaatatgtgcgatgctccttgtttgtctgtttgtttatgacattttttgggttttcttctctgagagattttttggggcgaatgttatggtatcagttgcaacacaacaggcatcaaatcctgttcacactgtcgctactagtttgagccttcccgggatacaaatgataacaaaaaagcttgagttgcctgtgaagattgtctttcccaggaacttattgggcggagtgattcctggaggaagtgcttcagacttcatgatgcttggtcttggtgacatggcaattccagccatgcttctggccttagtcctctgctttgatcatcgaaggaacagggatcctgtgaatctcatggatattcattcctcaaaggggcataaatacatctggtatgctctccctggatatgccattggactggttactgctttagcagctggtgttttgacccactcccctcaacctgctcttctttatctggtgatgaaactcgcgggactgaaatcagtggagaacgctcacgatgagtcggtttgggcggcgacgtgggtgccggcgaccgacacccgacccgcgttgttgctgacaggttcactcgacgagaccgtgaagctatggaaacccgacgacctcctgctccagcgcaccaacaccggccactgcctcggcgtcgcttccgtcgccgctcacccctccggccacattgcagcctcctcctccctcgacagctttgtccgtgtattcgacgtcgacaccaacgccaccatttccactctcgaagccccgccctcggaggtctggcaattacgcttcgatcccaagggtaccattcttgcagtcgctggtgggagtagtgcttcggtcaagctctgggacactgccacctggaatctggttgctaccctgtcagttcctcgtccagaaggacccaagccatctgataaaagcagcagcaagaaatttgtgatgtctgttgcctggagtcctgatggcaggcgtcttgcttgtggctcaatggacggaaccatttctgtttttgatgtagctcgggccaagtttctacaccatcttgaaggtcacttcatgcctgtgcgaacgcttgcctattcacctgctgatccccggctactcttttcggcctcagacgatgctcatgtacacatgtacgacagtgaaggcaagaccctgattgaggcgatgtcgggtcatgggagctgggtactgagtgtggatgtcagcccagatggggctgctattgctacaggctcaagtgacagaactgtgcgtctctgggatctcagcatgagggctgctgtgcagactatgagcaaccacacggaccaagtatggggagtgacctttctacc-ggaggtggagctggtcgacttgccagtgtttcagatgacaagagtatatcactctacgactactcttgaaacattcagaggacttacacatcagcaggtgacctgctaactctagattatagtgcagaaagcgagtaccggatgttcccgggcgaagaaatcactattgctagaggctacttgagcgtaattgattctctggcctctgttctaccacctggtttggtccaactaggccgaaaggttacgcaaatcgaatggcagccagagcctgtgaaactacacttttgtgatggctcggtgatgtctgctgatcatgtcattgttacagtctctttgggggtacttaaagctggcattcggcaggactcaggtatgttcaatcctcctttgccttctttcaagactgaggcaatatcaaggctcggttttggcgttgtgaacaagttgttcctgcaactgagc---accgccaccgtccgcgacgctgtaagcccatcaaacacccgcgtggggtggatcggaaccggagtcatgggccaatccatgtgcacccatcttctcaattccggcttcaccctcaccgtcttcaaccgcacaatctccaaggcccagcctcttctcgaccgtggggcccgcctggccgactcccccttcgccgtcgcttcccaatccgacgtcgtcttctccatcgtcggctacccctccgacgtccgctccgtcctcctccacaagacctccggcgccctcgccggccttcgtcccggcggtgtcctcgtcgacatgaccacctcggaaccgtccctcgccgtcgagatagcagccgcagcagctgccaagggctgtgcctcgatcgacgcgccagtctccggcggcgaccgtggagccaagaacggaactctggccatcttcgccggaggcgacgagaccgtggttcgccgcttagactctctgttttcgccgatgggtaaggtcaactacatgggttcgccgggcagaggacagtttgcgaagctagcgaaccagataaccatagcttcgaccatggtggggctagtggagggcatggtttacgctcacaaggcgggcctcgatgtgggcatgttcctgagtgcgatatcaaccggcgcggctgggtccaagtcgttggatttgtatggtggtcggattctgaacagggacttcgagccagggttctttgtgaaccacttcgttaaggacttggggatttgcttgaaagagtgccagaacatgggtcttgctcttcctgggttggccttggctcagcagctttatctgtcgctcaaggctcatggggaggggagtttgggtacccaagctcttattttggctctggagcggcttaacaatgtttcccttcaaccctcaatggaccatccaccacccaagagctggagcatccacacccgacccgagataatccagaagtacgagatcctggagcgggtaggctccggcgcatacgccgacgtgtaccgggcccgtcgcctctccgacaacctcatcgtcgcgctcaaggaggtccacgactaccagtcagccttccgcgagatcgaggcactccagatcctccacaactccccgaacgtcgtcgtcctgcacgagtacttctggcgcgaggacgaggacgccgtgctcgtcttggagttcctcaggactgacctggcctccgtcatcaaggatgcccagaagcgggaaggcggtgggattgggcgtggcgagctcaagaggtggatgctccagattctctctggggtcgacgcgtgtcaccggaatatgatcgtccaccgggatttaaagcccagcaatttgttgatctccgacgacggagtgctcaagttggccgattttggccagactggtggtgctattgttgtttcagctgaggatcttgtggcatcgccaaaaggatcatcgtctgagataatcagccctgatgaaaaaatggctgctgcaactggcttttctccttcaaagcacagccatttgtcttggtcaccagaatctggggattcattccctgctgagaaccttgcgaggctggatgtgagatcaccagatagattggttggggagctgtattttcttgatgatgcaatcaaattgacgcctgaggaattgtcgaggggccctgctgaagtgttgggaagaagcagccatggcacttcttataaggcaactttggagaatggaatgttcttgacagtaaaatggttgagagaaggggtggcaaagcagaaaaaggaatttgccaagggggctaaaaaatttgcaaacatcaggcatccgagtgtggtgggtctgagaggtgctattcctaatggtaacattaaaacaacaaacatactgttaattggtcctgatcttaatgcttgtgttgctgattattgcctcctctgcctcatgactcaagctggcaccattgaacagattcttgatgctggtgtcttgggttttcgtgcacgggagttagccgctaccaagaaaccacgaccctcgttcaagtctgatgtttatgcttttggagtgatactgctggagcttttaactggaaggtgtgctggtgatgtgatcttgggtgaggatggaggtgttgatttgacagattgggtgcggttgagggtatcagaaggttgtgcctcagactgctttgatgctgcattaatgcagaagtggggaaatccagcttcagagaagggaatgaaggatgtccttgggattgctgtacgatgtatacgatcagtttctgagaggccaggtatcaagactatatatgaggatgtttcatctatatagcaggttcacaaggaacactggcaaggatataaacggccacccagtgaacaacaatactctgatgaggtagaaattg------ctacagaaccctcaggagaagagcttgctgacctgtcacaagcatgcacaaaactgtgggaacttgatactaaccgtttggtaccaggaaaggactatgaaattgattgtggagaagggaagaaggtcttccaagcagaagatgttgcagaaggaagcttatttaggtggctgaatgaagatatattccgaagaccgactttttctcgtttctgttctcttctggataactataatccaaatgaaggatgcaaagaagtggtcacatctgaggagaggcaagagcaagttgccttcatagaagaaatcagcagaactgcacccatcaagtatctccaccagtacctctcatctaagggtattgtatctgataactttcaagattttaagagagtgttgactagtctctggtttgatctgtatggccgaggcggtacatcccattcctcctcagcttttgaacatgttttcgttggggaagtcaagcaacgtggtgagcaagaggtctgtggcttccataattggcttcagagggtggagaagcttgttctatatggcctattgatggactgatgcagtctgtatcaacccaaagcactttacggtgcctctcacggatgcttgttgaagcaatacatgctgatgttaccatcaacacagctgatggcactctaaaggcgcataaagcaattttgtctgcaagttcttctgtgttccaaagcatgttccatcacgacctcaaggagaaagagtcttccacaatacacatagaagacatgtcaacagactcttgtgtggccctcctaagctacttgtatggaaccatcaaacaagaggatttctggaagcaccgactagcacttcttggagcggcaaacaaatatgacataacagatctaaaagacgcttgcgaggaaagcctcttggaagacataaactcgggaaatgtccttgagaggcttcaagaggcctggctgtaccagctaaacaagctgaagaaagggtgcttaatgtacttgtttgactttggcaagatatacgatgtcagagacgacatcaacaactttttcaggcatgcagacagggatcttatgctggagatgtttcaagaggtgcttactgtgtggaagccagtatgagagtcgcggcgccgagcccgagccgtgcctggggtttctccagagggagactttctcgacggagataatcgagagcatatcgccggaggatcttcagccgacggtgaagatgtgcgtcgacggcctcctgtcgtcgtcggtcgccgtgaagcggtcggctgccgcgaagctcaggctgctggcgaagaacagggccgacaaccgggttctgataggcgagtccggtgcggtccctgctctgattcctctgcttcggtgcagcgatccgtggactcaagagcacgcggtcacggccctactgaatctctctctccacgaggtaaataagtcgctgataacgaatgccggagctgtaaagtcgctggtgtacgtgctcaagaccggcaccgagacgtcgaaacagaacgcggcctgtgcgcttctaagcttggctttggtcgaagaaaacaagagctcaatcggggcttgcggggctatcccgccgttggtttcgctgttgctgagtggatctactaggggaaagaaggacgctttgacgacgctgtacaagctctgctccataaagcagaacaaggaaagggcggtgagtgccggcgctgtgaagcccctggtggctttggtggcggagcaagggacggggctagccgagaaagcaatggtgatcttgagcagcttggctgcgattgatgaagggaaggaggctattgtggaagagggtgggattccggcgcttgtggaagccattgaagatgggtctgtgaaagggaaggagttcgcggttctgactctgttgcagctgtgtgctgacagtgtgaggaatagaggcttgctggtgagggaaggtgggattcctccattggtcgctctttcgcagactggaagtgttcgagctaagcacaag------------------------------------------------------------------------------------------------------------------------------------------------------------------------------------------------------------------------------------------------------------------------------------------------------------------------------------------------------------------------------------------------------------------------------------------------------------------------------------------------------------------------------------------------------aatgctgacatggctttcagcttgtatgatcgtgctagaacagagaaatggcgcattgatccagtgacattctccactttgattaaaattcacgggcaatcaggaaattttgatgggtgtttgaacgtctatgaggagatgaaggctattggggctaaaccaaacttggttatttataacaccttactggatgctatgggaagagctaaaagaccttggcaggcaaagaaaatttaccaagagatgaatgacaatggcctttcaccaacttgggtaacctatgcagctctcttgcgggctttttgtagagccagatatggtgatgatgcttttaacttatatagggagatgaaggagaagggagtggaattgaatgtgattctctacaatacacttctagcaatgtgtgctgatattggctatgctgatgaagctgttgagatatttgaagacttgaagaattccagtactgagcctgacagttggacattttcatcaatgattactatacattcatgttgtggaaaagtcgtagaagctgaggcagtgttcaatgagatgttggaagcaggttttgaggctaatatatttattttgacctcacttatccaatgctatgggaaagtaaagcgtattgatgatgttgtgaggacattcaatcaactcttagaactgggaataactccagatgaacgtttctgtggttgtctcctgaatgtaatgacacaaaccccagaggaagagcttggtaaacttactgattgcattgaaagggcttctccgaagcttgggcatgtggtaaaacttttgcaggaggaaagtgatgggagtgaaaattttaagagggaagccttggaccttcttggttcaattggtgctgatgtaaagaaggcttactgcaattgcttgattgatcattgtgtgaacctccatatgctacagaaagcctgtgagctactggatcttgggattacactagagatatacacagacatacagtctaggtctacaacacaatggtctctttatctgaagggtctctctcttggggcagctcttaccgcattacatgtttggataaatgacttgtctaaggcactggaatctggggaggagtttccaccattgcttgggatcaatactggacatgggaaacacaagtattctgacaaaggtttggcaagcgtgtttgaatcgcatttgaaggaattaaatgccccattccatgaggcgcctgatcaggtcggctggtttttgactacaaaagttgctgctaagtcatggttggactctagaaggtcgtctgaattagttgcggca------------------------------------------------------------------------------------------------------ccaccttcttgcttcacagaattgtctgatcaaggagcttttgataaggggcccctgtactttcaactgtctctagctcagcataaggaaaacattaggattactcattcaggggttttggagttcactgctgatgaaggtactgttgcggttcctcctcatgtatggcaaaatttattcccaacagacacaccaagtattagtttgatcgaagttcgttatgtctggctgccaaaaggaacttatgccaaacttcaacccgagcagcttggcttttccgacttgcccaatcacaaggctatcctcgagacaagcctaagacagcatgccaccctttctgtggatgacatattcactgtcaattatggggaactgatatacaagttacgggtccttgaactaaaaccctcttcaagcgtgtctgttctagaaactgatattgaagttgacatagttggtcctgattcatctctggagaggacagagcagcatgtccttaagccactcacatttggaaaaccagaatctggaatagttgatgaaggaaattacgtgtattacaagttcttgatggataatgatacttgggaaaatgtcgtttctgagggtgctcaccttgaagtaaggttagaagcagagacaggtgatggtgatactgatctttatatttccaagcatcctctcctattcccaacccggcaccagcatgaatggtcttcccatgacattggttcaaaagctttaatccttagctccaaagataacagctttggagtaggtagttacagtgttggcatatatggctttaagggaagaattaagtatcatatatctgtgagtattcaggatgaccatcatactaaattgggtcaacaggctgcatcgtcctcattgcctatggagatggatactgtagaatgtaaaaactgcaagcattatatacccagtcggactatagcactgcatgaggcctattgcagcagacataatgttgtttgtcagcacgctggttgtggtatcgttcttagggttgcagaggccaagaaccatgtgcactgtggaaaatgtggacaggcttttcagcaaggggaaatggaaaagcacatgaaggtgtttcacgagccacttcactgcccctgtggtatagttcttgagaaggaagagatggtgcaacaccaatcttcattttgtcccttgcggcttgttgtatgtagattttgtggggacatggttcaagctggaaattcagccatggatgcgcgggatagaatgagaggattatctgagcatgagagcgtctgtgggtcgaggactgctccatgtgattcatgtggacggtctgtcatgttgaaggagatggacatccatcagattgctgttcatcagaagaacgggcataacctggtaaacctcatcagcaaccgatgcttcgcagtgttcgtcttctcggtgctcgtgtttacggtgattgccatcacctaccaacccccagatccatggttggagtctgctcccgccatgaccaaactcttcacccaaagcgagaacgccaccttcaaaaacgacgtctccatccttaaaaccgggagaggatgtctcctggaggtttcggaataggaaagagaattcggggagaaagtacagggatttcaggaggtttaagttcggattcgacgacaattgctcgtacaaggtggtgcacgcaagtgggtggcattcgggtgtcaatgcgcgtcgctccagggacgaggacataaacgacaccatcccaagtttgggatcggaggccaacttcaggaaagggaggtacttgtactattctcgcggcggtgattattgtaagggaatgaaccattacatgtggagtttcttgtgtggtttaggcgaggctaagtatttgaacaggacctttgttatggacttgagcatatgcttggctgcaacttacaatcctagtaacaaagacgaggaggggaaggatttccgatactattttgactttgagcatctcaaggaggctgcctccatcgttgaggagggtgaattcttgagagactggaagaagtgggatcgcggccataagaggaaagtgccggttaggaaggttgtgagctacaagaccacacccttgcaactcaagaaagataggagtgccattttatggaggcagtttgatgctccggagcccgagaattactggtacagggtttgtgaaggacaagctgccaagtatattcagcgaccctggcatgccttgtggaaatcgaaaaggttgatgaacattgtcacagagatcagtggaaaaatggactgggatttcgatgctgttcatgtggttcgaggggagaaggcacagaacaaggagctgtggccgcatctggattatgatacatccccagacatgctccttgagaagcttaaagggatgattcagccttggaggaatctgtacatagccaccaatgaacctttctacaattactttgataaactaaggtctcagtacaaggttcatttgcttgatgattacaaagaattgtggggaaatacaagtgaatggtacaatgagactaagcttttgaacgagggtcaacccgttgagttcgatggatacatgagagttgcggtggacactgaggtcctttacagggcaaagaaacgcgtggaaacattctataatttgacaaaagattgcaaggatggaatcaatacttgctgaaacccgcaggacgacccctcttttcccctccccgaaatcgtcatcttccggtcgtcttcttcgccttcctcgccctcccagtcctcctccgagaacgacgacgtttccacgcggcacccgaacctcaacccgatcgcggccaagagcccgtctcacccgcccctctacatcagcccggagccccacatctcgtcccagttctacaccttcaacccggagtcccacgccctgatgattcgctgcctcctcgagcgccgcctcgccgccccagccgagatccgcgccgccacgccgcgggccgtcctcaagtcgtggcgcgccgtctggaaggaccgcaacgaggacacggcctacctgaccgcctggaagcggatccaagacaagctcgctgcccacgtcgaccaaaacggtaatgaattcctctgctttaagaacaacacccagcaattcgtttcccatattaaccagtggcaggacattgtcatgagcttccacagcgacaccgatttgaagcatttagcgctcaaggacaccgttgataggattaagcaggtgtggaccgtaggtgctaagttttatggcatacccgaaagttacattagggtctgtgtcgctgcttgccctgtttgctcctcggcctcctctggggctgctggcaggagtaaaagacgtagatttgagtataccgagtccttcgacgtgcctgctaaagaagtccctcataggcttcaacaattggctgccaagcacaaggtcgtgctttgcataaggcagaaatacattaggtataagccctttatggctgaggtcaaggactatgcttgccatagggctggtgaaccggccgccaagaagtccaaaattttgaagagagagccgtatgcatctaagcgttgtgggtgtgggttccgtattcgggccattgttcctatcgccaattacaacgaaaaggataagacttttgtgtatcaagaggaaggagtggctgtgtttaagttgtatgctgtgcattcaggacacgagccaggaccattggacggaaatgccaggattatgcaccgggttgtggggcacaagggaggtttcttgatggatcaagagacggtttatggggtgagcgaggaaatggagaacgagggctttgggctgctaggaaaggaagacggggacttgcctctttctgttatgcaccaggtgcaggaattgagaggtgaagttgggttgttggaagcaaaaattgctaaagtcccaagagagctgttgggatcagtatctcgagaattgtttgatattgtgaataaagttagacaattaggggaggagtgttcaaagccacttggtttgcttcaggacaagccccattcggatgatgtgttagttggggaggatgatttggctcattggggtgatcaccaccatgaacgaatatatggggatggcaaggacgctgaattgattgaggatgatgaagatagttttgggagaagtcttagggatgttgctgtttgggaccacatgagaacagattgtaggaatcaaaaagatctaatgagcgagacttgtaaatccgagaagtggttgaaatgcagtaactttgatgagaagagtattcttgattgcgaggatacaaagctaacaaagcccttaagacacgatgagagtatagttgcagatgtaggtcttgttggtatacaggttgatagtttctaccaagataacacaaagtggtatgattctccatgtggattggactctagtgctgattgtggggatagtggattcaggcatggagagattgtttag------------------------------------------------------------------------------------------------------------------------------------------------------------------------------------------------------------------------------------------------------------------------------------------------ctggctcgtgttctcacaagcaagggaattttgcctgatgtttgtacgttcaattctctgattcaaggtctttgcttgactagtaattacaagtatgctatggaactgtttgaagaaatgaagaataaagggctccgaccggatgagtttacttacaacatgttaattgatagctactgttctagagggagacttaaggaagctttgaatctactgaaagaaatggagtctagtgggtgtgcacggaatgtggtggtatacaatactttgattgatggattgtgcaaaaataagagaattgcagaagcggaggaaatcttcgatcagatggaactccaagggatttcaagagatgcagtgacctacaacaccctgattgatggcctttgtcagagcaaacgggtggaggaagcttctcagctcctggatcagatgataatggaaggcttgaagcctgacaagtttacgtacaactccctgctcacgtacttttgcagggcgggggacataaaaaaggcagcagatattgttcagactatgacttcaaatgggtgtgaactagacattgtcacatatgggaccattattggggggctgtgtaaagcaggtagggttgaggctgcaagtaggctcctaaggactgttcagatgaaaggaatggtcttgactccgcatgcttataaccctgtgatacaagcactattcaagagaaggagaaccaacgaagccatgaggcttttaagagagatggtagggaaggctgatcctccagatgccatatcatataagattgtctttaggggtctttgcagcggcggaggaccaatcagagaagctgttgattttgcggttgaaatgatggagaaggtttttacaccggaattctcgtcgttcgttatgctggcctaagtgctttgtgctctgtccatggaggacaccctaagtaagcttgttcacatgatgatggagaaa---------------------------------------------------------------------------------------------------------------------------tacagctccgacgagctcgcggttgacgaaaccttcctggagaatttcgctccaaaagacaaagagaccgaggatgaagctcgaattcgcaactgggtcgagcgtggctgggctccgtgggaagagatcctctcccctgaagctgattttgcccggaagagcttgaacgaaggcgaggaagtggcgcttaagtcccctgaagccattgaagcgtttaagatgttgaggccgagttaccggaagaagaaaatggaagagatgggtctgaccgaggacgagtactacaggaagcagtttgagattaagcgtgaggtaccggagccgttgaagacggtgtgggcgggaccgttggttgtgaggcacttgccgccgagagattggccgccgagggggtgggaagttgacaggagggagctggagttcattagagaagcacataagttgcaggcggagagagtgagtttggacaagttggaaagcgaggtgaggacggagacggatgatatgtgtttggataggtataaaatgttcttaaagcagtacaaggaatgggttgctgctaacaaggataggttggaagaggagtcttataaggtt-----gtaattgaggaatatttacagagaagaggttgtagatctttgcagtgccccagaggttccagcttcacaacctatgtgaagccaccatcggatcctcaaagtggacccaaaaaaccattaagaacacaaaaagttgtc--acggtccccggttaagagtagaaaatccacaaacaaagggaaccaaggtaattctagaaagaagaaaggcggaagagttgtttcactagcagaggctgctaaaggatcaattgtttttcagcaggggaaaccatgctcatgccaagctcgacgacacaatctggtgagcaattgcttgtcttgtggtaagatagtctgtgaacaagagggagagggtccttgcaatttttgtggtgcccttgtgctgagagaagggagcacatatgctggtttggatgaaagcatgcctctcacatctgatgctgaagcggcggctgaggcttatgcaaagagacttgttgattatgaccgaaactctgcagcacgtacaacagttattgatgaccaaagtgactactatgagattgagggaaacagctggttgtcaatggaggaaaaggaactcttgaagaaaaaacaagaggagattgaagaagctgagagagcacaacgaaataaagtgattgtgacatttgacttggtcggccgcaaggtttttggagaaatggagaatgtctttagttatatggcggaggaaggggtggttcccaatgtcgtaacctacaatactatgatggccatttacgtagagcaagggcaacctgctaaggcccttagtgttcttgaggatatccaaaacaaaggcctcaccccatctcctgtatcctattctacagccttgttggcatatcgaagaatggaagatgggaatggagctttaaagttcttcattgacattcgagaaaagtatcataaaggggagataggcaatgatgctgacgaagattgggaaaatgaatttgttaaacttgaaaaccttacaatcagggtttgctaccaagtgatgcggtgctggcttgtgaaggatgatgacttaagcatcaaggtattgaaacttctcatagaaatggacaattctgggattccacttggtaatgcagatcacgagcgccttatgtgggcttgtacccgtggagaacattatattgtggcaaaggaattatatgataggttaagagaaaggcattttgagataaggttatctgtgtgcaaccatgctatttggttgacgggaaaagcaaaaaagtggtggacagctttggagatctatgaggatttgttggacaaggggccaaagccaaataacatgtcatatgaactaatagtgtctcacttcaatgttcttctgactgcagctagaaaaagacgtatttggaaatggggagtaaggttgctcgacaagatggaagagaaaggcctgaaacctggtaataaggaatggaatgcagttcttgttgcctgttccaaggcttcacaaacttctgctgctgtgcagatttttaggagaatggttgaacaaggtcaaaaaccgacaatcatttcctatggggcattgcttagtgctcttgaaaaggggaagctctatgatgaggcgcgccaggtgtgggagcatatgcttaaggtgggtgtgaaaccaaatttgtatgcctacacaatcatggcttctgttttctctggacaaggaaagtttaatatggttgataccgtcattcacgagatggttacatcaggcgttgagccaacggtcgtcacatacaatgcaatcattagtgcctgtgcggggaatggtatgagcactgcagcatacgaatggtttcaccgcatgaaagctcagaacatccctccaaacggggtttcttatgaaatgctgattgaggcgctggtaaaggattgtaaaccgaggctcgcatttgaattgtatttgagagctcaaaatgagggccttcgcctcgcttcaaaggaggaacaagacgacttgcctggaatggctcgggccttcaacatatcttctagcactgctagtgccatttccatatgcatagcatttgcggctctcactcttcccttttttatgtcgtccctggggcaaggcttggccttgaagaccaagctgctgtcctatgcaactttgctgtttggtttctatatggcttggaatattggagccaacgacgtggctaacgccatggggacttcggtgggttctggagcattgacacttcggcaggctgtgttgacggctgcggtgttggagttctcaggggcattgttgatggggacgcatgtgaccagcacaatgcaaaagggtattcttgttgctaatgtgtttcagggcaaggacactttactctttgccggtttgctctcctctctagctgctgctggtacttggctgcaggtagaatgcagtgtttcatatgattttccttcagatgaaaaaccgctgtccgaggataaaatagtctctgtgcttgggtgtatggtatccctcctgaacaaagggagggaagatgttctttctggaaggtcttctgttatgaattcctttaacgttgcagatgtaagtgggatggaagatgagcttcctccacttgccattttcaggcgtgagatgaaaaggtgttgtgagagcttgcatgttgcccttgagaactatttgacgccgggtgatgataggagtttggatgtttggaggaaacttcagagacttaagaatgtctgctatgattctggcttcccccgtggagaggattgtcccagccagatgctgtttgcaaattggactcctgtttacttgtctacttataaagaaactatggggtcaaattctgaggttgctttctggaggggtggccaggtaactgaagaaggtctgcagtggttagtgaaaagaggatataaaaccgtagttgatctaagagcagagaatgtaaaagataacttttataaagcagccatagatgaggctattgcatctgggaatattcggttggtcaaaattccagttgaagttgggactgcaccttccatggagcaggttaagaagtttgcatctttggtttctgattatagcaagaggcctatctatctccatagtaaggaaggaatttggagaacttctgccatggtctccagatggaggcagtacatgactcgccttagtgatgacgaagtgtgtgcagttgaaggaaatatgtgtgcttctgcaactggtgtggtgagggtacagtcaagaaagaaggcggagatgttcctggttcgaacagatggattcacttgtgccagagaaaaggtgacagaatcctccttagccttcacccatccaagcactcagcaacagatgcttatgtggaaatctacacccaaaactgttttattgttgaagaagctaggggaagaactgatggaagaagctaaagagccgcctaccacccagaagctgaacaagtacagctcgcgcatcaccgagcccaagtcgcagggtgggtctcaggccattctacacggggtgggtctctccgaggacgatttgagcaagccccaggttgggatatcctcggtctggtacgaagggaacacgtgcaacatgcacctgttgaagctctctgaagctgtgaaggaggggatcagggaagctggcatggtcgggttcaggttcaacactgttggggtcagtgatgctatctctatggggactagagggatgtgctacagcttgcagtctagggacttgattgctgatagcattgagactgttatgagcgctcagtggtatgatggcaacatctccattcctggttgtgacaaaaatatgccaggtacaatcatggcaatgggccgtcttaaccgaccaagtattatgatatatggtggaactatcaagtatggagaatatgtaagcggatccataagtgatgagcagaggaagactgtagtccttaactcttgtcctggggcaggggcctgtggtggaatgtatactgcaaatacaatggcctctgctattgaagctatgggaatgtctcttccatacagctcttcgacacctgctgaagacccattgaagttggatgagtgtcgtctagcgggcaaatatctactggaattgttaaaattggacttaaaaccacgagatattatcactccaaaatcactacgcaatgcaatggttattgtcatggcacttggtgggtctaccaatgctgtgttacacttgattgctattgcaaggtctgttggtgtggaattgacgcttgatgactttcagaaggttagcgatgaggtcccatttcttgcagatcttaagcctagtgggaaatatgttatggaggatgtccacaagattttccagggaaaagtcgtggttattagaggagagggacccaagggaggacctggcatgcctgaaatgttgacaccaactagtgcaataatgggagcaggtctagggaaggatgttgcgttgttgacagatggtaggttttcagggggttcacatggatttgttgtaggccacatatgtcctgaagcacagatggatccactctcggccctgcgcgacttcaccatccgaggcgagctcgaccagatcgtccgagtcaacgacgagtaccgattcggctccgactacagcttcccttgctccgccgagaccgcctaccgctccaagcaaggcaacctctacaccctcgaaaccctggtttactacatcaagaaccaccagctcaagcacaccgattacttccagaacgctcgcacccagggggtcccccaggtcaccttcaccgaccgcaagcctctcctcgattacctcaccggcaaggtctcaacttccgattccatcgagttcaaggaaaacgacgccgtcgaccacattgcgctgattaggaacggggagcggccgttgaaggaccgtgagtctctgttggagtgcaaaggcaggaacttttacgccgtcctgacggtgtcgactcggcgggaggaggaacggcagcgtttggagtcgcagcagaggaaggacgggttggttgctaagagtaggctaatgggtgcggacgagaggggtctgggtgggtacggagatgacatgggatacgaccctacgctgaa---caaaatgcctaggaagggtggcaaaattggtgaaggcgtccccataattctggtccccagcgcgttccagactctgattaccatctacaatgtgaaggagttcttggaagatggagtttttatacccaccgatgtgaaggtgaagcagatgaagggtgcgaagccagactgtgtgactgtgcagaagaagttcagcagggacagggatagggtggtgactgcgtacgaggtgagggataagccctctgctttgaagccggaggattgggacagggttgtggcggtttttgtgttgggcaaggagtggcagttcaaggactggccattcaaggaccatgttgagattttcaacaaaattatggggttcttcatgcgttttgaagatgacagtgtcgaatcagctaagaatgtgaagcagtggaatgttaagataatctcggtaggtgggcacaaggggtttgataagcagatatggcaggttgctgaatatagtaaagataggaacccatccattactttcaagtatcacagtcgtgatggggaagaaggttatccaggggatgtttctttaactgcaacttacacactcacatcgagcaccgcaatgaggcttgacatggaagcagtgcctaaaaacaagcccactccaatcaatctagctcagcatacatactggaacttgggtggtcatgactcaggggacatacttgaccattcaattcagatatgggcaaaccatgttacccctgttgacaaaaactctatcccaaccggtgaaatcatgccagttaaaggcactccttttgactttacaacggagaagaggattggcaatgatatcaaggaggtcggcatgggatatgaccacaactacttgctcgactgcggtaaagaaaaattggggttgaaacatgctgcaaaagtgagggacccttcaagctcaagggtgctgaacctgtggaccaccgcccctggaatgcagttttacactgcaaactatgttaatgggattacaggtaaaggaggtgctgtttacaacaagcatgcgggtctctgtttggagacacagggatttccaaatgcgataaaccagccgaacttcccctccgttgttgttcaacctggtgagaagtacaaacacagtatgctgtttgagttttcaatggacactttgctcaaaacccataacaagcttgaatttttgcatccacttcattgtttttcagagaaagtgggtaattcaataccttcaaggcttcaaaatcaggggcttagatttggaattaagaagggtattcggaatttgggtaggagtacttgtgttaaggctagtagtggtgctcttctggagcttgtgccagaaattaagaaggagaaccttgattttgagcttcctttgtatgacccgtcgaagggtcttgtggtggacctcgcggtggtgggaggcggtcccgctggacttgctgtggcgcagcaagtctctgaggcagggctatcggtttgctccattgacccatctcccaaattaatttggcctaacaactatggtgtttgggtggatgagtttgaggccatggatctgcttgattgccttgatgctacctggtctggtgctgttgtgttcatagatgatcaatgcaaaaaggatttagccaggccttatgggagggttaacagaaaacagctcaagtcaaaaatgcttcaaaaatgcataaaaaacggtgttaagttccaccaatctaaagtggttaaagttattcacgaggagtgcaaatctcttttgatttgcagtgatggagtaacaattcagactgcagtggttcttgacgcaactggtttttctaggagccttgtgcagtatgacaagccatacaatccaggttaccaggtggcttacgggattttggctgaggttgaagaacacccgtttgacgtggataagatgcttttcatggactggagagattcacatctcaaaaacaatatggagctgaaagagagaaatagcaggcttcctacatttctgtatgcaatgcccttttcgtccaacaggatatttcttgaagagacatctcttgtagctaggcctggactagctatgaaagatatccaggaaagaatggtggctaggttaaggtacttgggcataaatgttaagagcattgaagaagatgagcactgtgtcattccaatgggtggccccctcccagtgatccctcagagagttgttggtattggtggcacagctggaatggtgcacccttcgactggttatatggtagcaagaactttggcagcggctcctattgttgcaaactccatagttcactacctgggttctaataaaagccttccaggaaatgaactgtctgcacaagtttggaaagatatatggcccatacaaaggaggagacaaagggagttcttctgctttggcatggatattctgctgaagcttgatttggcaggcacacggaggtttttcgacgcattctttgatctagaaccccattattggcatggattcttgtcatctcggctgtttcttcccgagcttatattttttgggctttcactattctctcatgcatctaatacttctaggatagagataatggcaaagggaacccttcctctggtaaacatgatcagcaatttgatacgggataaagattaggaagtgttccagaaattgcttcccaattcgacgaaagcaactggttctgaaccgccattgttgccaaagccttatgctccgaactcgagaatctacacaactctgatgaaaggttatatgaatgcaggccgagtcactgacacggttcggatgctggaggcaatgcggctccaagatgacactgccagtcatccagaccatgtaacatacactacggttctttctgcatttgtgaagtcagggtccattgacagggcacgtcaagtgcttgctgaaatgacgagaattggagtgcctgcaaatcgagttacttataatatacttctcaagggttattgccagcaacttaagattgacaaagcaaaagagttgctcaaagagatggctgaagatgcagggattgagcctgatgtggtttcttataacatcttgattgatgggtgtatattggttgatgatagtgcgggggctctttcatttttcaatgaaatgagagcaaaaggaattgctcccaccaagatcagctacactactttgatgaaagctttcgccttgtcaggtcaacctaagctggctaacaaggtctttgacgaaatgctcaatgaccctcgtgtgaaggtcgatctggttgcttggaatatgttgattgaagggtattgcagactaggattagttgaggaagccaagaagataattcagagaatgaaagagaaggggctctatcctaatgtggccacttatggtagtttggctaatgggattgcattggctagaaaaccaggagaggctcttctgctctggaatgaagtgaaagagaggtgtgaagtgagaaagggagagaattccaattcttcgtctccgccaccattgaaaccagatgaagggttattagatacacttgcggatatctgtgttagggctgctttcttcaggaaggctttagagattgtggcttgcatggaagagaatggtataccaccaaataagaccaaatttacaagaatttatgtggaaatgcattctaggatgtttactagtaagcatgcttcaaaagccaggcaagataggaggattgagaggaagagagctgcagaggctttcaagttttggctgggattgcctaattcttactatgggagtgagtggaggctagaacctcagcttgagcaaaaaggagctgggcctggagcgagaagctcgcatgccatcaccctggtgggatcaaaggcatatgttttcggcggcgaatttgctccacgtgtccccgttgacaacaagctccacgtcttcgacctcaacgatctaacctggtctgtggctgacgtaacaggggacatccctcccccgagagtaggtgtcaccatcgcagccgtcggatcaaccatatacgttttcggtggtagggacagcgaacacaaggagctcaacgagctctactctttcgacacgtccacaaacaagtggaccctactgtccagcgggaacattgggccacctcacaggagctaccactcgaccaccgccgatgatcgccacgtgtacatcttcggcggctgtggcgttgcgggccgtctgaacgatctatgggcttacgatgtcgtggatcagaagtggatcgaatacccaacggcgggtgagaagtgcaagggccgaggtgggcccgggttggcggtggcccaagaaaagatatgggtcgtgtatggttttgctggagaggaagtggacgacgtccatcggtttgacccggtccgcaacgagtggacccaagtggagacaggtggcgagaaaccaacggcccgcagcgtgttttcgacgcttgtgattgggaagaatatattcatatacggtggggaagtggaccctagcgatctcggtcacatgggtgcggggaagttcaccggtgaagtgtacgcattggacacggagacgttgttgtggaagaagtgggaggatgggccggagccgggtcatcatcctggaccacgtgggtggtgtgcgtatgcgggtgggcagtggaatgggaaggagggacttttggtgtacggaggcaactcacctagtaatgatcggcttgatgacattttctttttcacccctccgtcgtctaacggaaacgacgccggattcgacctgtccctgctcgaggcggcggagaattcccaaaacgcagtggagatgctggacctgcgaaccctaaagaagctggtgctctccttcgagcgccggctcaaggacaacatcgcagcccggctcaagtacccgaaccagccggaccggttcgccgactccgagatcgagctccacgaggagctccagaagctcaaggtcctcgccggagggcccgaactgtacccggacctcgtcgccctcaacgccatcccctccatcctcaacctcctcggccacgacaacacggacattgccatcgacgtcgtccagctcctccaggacctgacggacgaggacgttctcgaggacaacgacgagccggcgcgcgtcctcgtcgacgccctcgtcgagaacaacgtcctggagctgctggtccagaacctgcaccggctgtccgaggccgaccccgacgagatggcggcggtgtacaacacgctcgccaccatagagaacctgatcgaagtgaagcccagtgtggcggagctggtctgcgagaagaccaagctgctcaagtggttgctggggaagattagggttagggagttcgacagcaacaagcagtacgcgtcggagatactggccatcttgctgcagagcagcaccgcgaatcagaagcggttggggcagatgaacggggttgatgtgctgcttcaggcggtggccatgtacaagtccaaggatccaaagaacccggacgaggacgagatgctggagaatctgttcgattgcttgtgctgtctgttgatgccgttggagaacaaggagagatttgtgaaggctgaaggtgtggagttgatgatcattatcatgaagcagaagaagtctgcttatgggtcggccataagagcactcgattttgccatgaccaagtacccgcccgcttgcgaacgctttgttgatgttctggggttgaagacggcgtttgctgcttttatgggtaag-------------------------------------------------------------------------------------------------------------------------------------------------------------------------------------------------------------------------------------------------------------------------------------------------------------------------------------------------------------------------------------------------------------------atcactgctgggaccgatctaattcggaaaatccttcaggtagagggagcgtacggcttgaccttcccgctccttttgaagagcgacggtaccaaatttggcaagtccgaggatggtgcactttggctcgcgccgtcaatgttgtccccctacaagttctatcagtatttcttctctgtcccagatgctgacgtggtgaggttcctcaagattttaactttcctggatatggaggagataagtgatttggagagggacatgaagaagccaggctatatgcccaacacggctcaacggaagcttgcagaagaagttacccgttttgttcacggtgaggatggtctggctgaggctctcaaggctactgaagcgttgaggcctggtgccgagaccaaattggactggaagaccattgagggaattgcagaggatgtgccttcctgctctttggcttatgatcaggttcttaatctatctcttgttgatctttcggtttcagctggtttactcgagagtaaatcggctgcccgtcgtctgttaaagcaaggaggtctttacttgaacaactctagagtcgataatgaaagtaggagagttgaagagcaagatattgtggatggtaaa------------------------------------------------gggatgagtgagcaggaagttgctgaatatcgaaggagcttgtccatacgtgtgtcaggttttgatgtaccaaggcctattaagacgtttgaagactgtggtttttctacacaactcatgagtgccataagaaaacaaggttatgaaaagcccacagcaatacagtgccaagctttaccgattgccttgtctgggagtgatattattggtatagcaaaaactggttctggtaagactgctgcatttgttcttcccatgattgtccatatcatggatcagcctgaacttgagaaagaagagggtcctattggagtaatatgtgcacccactagagaattagcacaccaaatatatttagagaccaagaaatttgcaaaaccgcatgggattcgtgtatctgccgtgtatggtggaatgtccaaacttgaacagttcaaagagctcaaggcaggatgtgagatagtcattgctactcctgggagattgatagatttgctgaaaatgaaggcactaacaatgtcgagggcaacttatctagtacttgatgaggctgatcgaatgttcgatcttggatttgagccacaaattaggtctattgttggacagatcaggcctgatcgtcagaccttactcttttctgcaactatgccacgtaaagttgagaagttggcaagggagactctcactgatcctgtaagagttacagtgggggaggttggaatggccaatgaggatataactcaggtcgttcacgtgattccctctgatgctgagaagttgccctggcttcttgaaaagctacctggaatgattgatgatggagatgtgttggtgtttgcttcaaaaaaggccacggtggatgagattgagtccgagctagctcaaagaagttttaaagtggcagctcttcatggtgacaaagaccaggcttcgaggatggagattttgcaaaaatttaaatctggcatctaccatgttcttattgcaacagatgttgctgctcgtggtcttgacatcaagtcaattaagtctgtggtgaactttgacattgcaagggacatggacatgcacgtccatcgtattggaaggacaggtcgtgctggtgacaaagatgggactgcttacactcttataacacagaaagaagcacggtttgctggtgaattggtcaacagtttgattgctgccggccagaatgtgtctgtggagctaatggatcttgccatgaaggaaaatgctttgtctgtaattggtccaaggccaatggattggtctactgttccttataatgctacccaggcaccagggcaaaatggaaaacaaaggacttcgagtttggaatcaccaataatgttgctggtgggtcatcagagtgccatatacacaatgaagttcaatcccactggaacagtcattgcatctgggtctcatgacaaagaaatcttcttatggaatgtgcatggtgattgcaagaactttatggttttgaaaggacataaaaatgcagttctagatcttcactggactacagatggaacccagataatatcagccagtccagacaaaactctaagggcatgggatgttgaaacagggaaacagataaaaaagatggcggagcactcctcatttgtgaattcatgctgcccatcacggagggggccacctcttatcgtcagtggatctgatgatgggactgccaagctatgggatatgcgtcaaagaggtgccatccaaacatttccagataaataccaaattacagcagtcagcttctccgatgcaacagataagatcttcactggtggcattgacgatgatgtaaagatttgggacttacgcaagggtgaagtaacaatgacacttcaaggccatcaagatatgataacgggtatgtcattaagtcctgatggctcctatcttctgacaaatggaatggattgcaagctctgcatttgggatatgcgcccgtatgcacctcaaaatcggtgtgtgaagatatttgaagggcatcaacacaactttgagaagaacttgttgaaatgtagctggtcgtctgatggtagcaaggtcacagctggtagttctgatcgtatggtttatgtatgggatactacttcccggcgcatattgtacaagctccctggacacactggatctgttaacgagtgtgttttccatcccagcgaaccaattattggatcttgcagtagtgataaacagatttttctgggggagatctaggaagaactcctcggcagcaagaactgggagggacttctggacccattgaacctcgagctccgaaagctcatcctccggtgcggcgacttctgtcaagtcacgtacgacgccttcaacaacgaccagaactccaagtactgcggctccagccgctacggcaagtcgtccctcttccagaaagtcatgctccaagacgcctcccgctacgacgtcgccttcttcctctacggcaccgccaaaatcagcgtcccggaggccttgatcttgcactcccgctcccgcgagtcctgggaccgcgagtccaactggatcggctacgtcgccgtcaccaccgatgacgtcagccgggccatcggccggcgagaaatctacgtcgcctggcgcggcacgattcgggactacgagtgggtcaacatcttgggagccgaccccgacccggcgaagcccctccttcgccggagcgctgacgaaggcaaaggccagcagcacgatgacgagtgggtaacaaagcgttcaacgagaggttgaagaagcacaataacctgagaatactgcacgtgaggaacacgatcgacctgataccccattacccagggaagctgtttgggtacgtggatacgggtacggagctggtgatcgacacgaggaagtcgacgagcctgaaggactcgaagaaccccagcgactggcacaacctgcaggcgatgctgcacgtggtggcggggtggaacggcaaggacggagggttcgagttgaaggtgaagaggagcgtggcgttagtgaacaagtcgtgtgagttcctcaaggaggagtacttggtgcccgggtcgtggtgggtggagaagaacaaagggttggtgctggaccaagagagtggtgagtgggtcctggctccaatccctcctagtcgattcacatataataacttgatcaatgcctgtgggtcaagtggaaattggagagaagctatgaaagtttgcaagaaaatgacagataatggagttgggccagatctagtaactcataacattgttatgtcttcattaaaaaatgggggtcagtattcaaaagctttatcttattttgaacttatgaagggaacaaacatccgtccagattcaacaactctcaacattgtgttacattgcctgatcaagcttggacaatatggaaaagctgttgagatattcaattccatgagaaataagagagcagaatgtcgtcctgatattgtaacattcaccagcataattcatatgtattctgtgtgtggtgagcttgaaaattgtaaggctgtattcaatacaatggttgcagaaggcttaaaacctaatatcgtttcgtataacacattattgggtgcatatgcttcacagggtatgcacaaagatgctctgtcagtttttaatgaaataaagagatgtggttttcaccctgatgttgtatcatatacttctttactcaatgcttatggaagatcacagcaacctaaaaaggcaagagcagtattttacatgatgaagagaaacaactgcaagccaaatcttgtgagctacaatgcactaatagatgcctatggatctaatggtttattagctgaagctgttaacatgttgcgtgagatggaggaaaatggcattcatccaaatattgtgtcaatatgcacccttttggctgcttgtggacgatgtagtcaaaaagtgaaaattgatgctgtgctttcagcagctaagatgcgaggcatcaaactgaacacaattgcatataattctgctattggaagctatatgaatttaggggaacatgagaaagctataagtctgtataaatctatgatgaagaagaaagttaaaccagattctgttacttacacgttattaataagtggttgttgtaggatgtcaaaatacagtgatgcgcttggtttttatgatgaaatggtgagcttgaacattcctttgtccaatgaggtctattcatctgtgatc------------------cagagaaccccacgaggtaagcgtcgaaacccagaaaagttagaggatgtcatctgtagaatgatggcgagccgggattggacaacccgtttgcagaactcgattcgggatttggttcccgaattcgatcactctcttgtgtggaatgtgttgcacggtacccggaactcggagcatgcgctccagttcttccggtgggtcgagcgtgccggtctgtttaagcacgaccgtgagacccatttgaaaattattgagattctgggcagagcttcgaagctcaaccatgctcgatgcatactattggacatgcccaagaaaggtgtggaatgggatgaagacctttttattgtactgattgatagttatggtaaagctggaattgttcaggaggccgtaaaaattttcaacaaaatgaacgagttgggtgtggagaggagtgttaaatcttatgatgcattatttaaggttatcatgaggagaggacggtatatgatggccaaaagatacttcaatgccatgttgagtgaggggatagagccaactcggcacacatataatgttatgctgtggggtttctttctctcattgagactggagactgccaaacggttttatgaagatatgaaaactaggggcatttcaccagatgttgtcacgtataacacaatgattaatggctataatcggttcaaactgattgatgaagcagagaagttgtttacagagatgaaggggcataacctggcaccctcagtgataagttatactaccatgttaaaagggtatgtttcagttgggcgagttgatgatgcactgaaaacactcgaggagatgaagtcttttggtattaagcctaatgctgtcacgtatagtacattgttgcctggactatgtgacgcagataagatgcctgaagctcaaacattgttgaaggagatggtggagaagtatatagctcccaaggacaattctatcttcatcagattgttaacttgccaatgcaagtctggtaatctcaatgctgctgcagatgttctcaaggcaatgattcggctgagcattcctacagaggctggtcactatggcatcttaatagagagttattgtaaggccgagttatatgatcaagcagttaagttgttggataagcttattgaaaaggaaattatattaaggcctcagagttccctggacatggagcccagtgcttataatccaatgatccagtatttgtgcaaccatgggcagacagttaaagctgaaaccttttttcggcagttgatgaaaaggggtgttcaggattcagttgccttcaacaatttgttacacggtcattccaaggaagggaatccagattctgcttttgaaattttgacgatcatggttaggataggggtccttagagatgcagattcttacaaattgctcatcaagagctgcttaagtaagggtgaacctgctgatgctaaaacagctttggatggtatgattgaaagtgggtatgttccagactcgtcattgttcagaacagtaatggagaatctgtttgaagatgggagggttcaaaccgcaagcagggtgatgatgagtatgttggagaagggtgtaaaggagaatatggacttggttgctaagattttggaagctcttctcttgagaggtcatgttgaggaagccttaggaagaatagacgtacttgtacaaagtgggtgtgcacccaattttgatagtctcttatctgttctttgtgagaaagggaagactagtgctgctctgaagctattagatttatgtgttgagaaagactataacgtagacttctcaagctatgataaggtgttggatgctgttctagcagcaggaaagactcttaatgcttattccatattg------------------------------------------------------------------------------------------------------------------------gtagcaattgtgatagcgaattgtgtagcgctgctggtgataatctcatttgtcgtggcccattactgcgccagagagcgaagctcgaattcgatggtgggtagtgagagtgggaagaggaggagtggtagtagctacggcagtgagaagaaagtgtacgcaagcgggggtgcagatagcgatgggaccaatgctacggattgtagcaagcttgtgtttttcgataggaggaagcaatttgagctcgaggatttgcttcgggcttctgcggaaatgcttgggaagggtagcttgggaaccgtatacagagctgtactggacgatggcagtactgtggcagtaaagagactcaaggacgccaacccctgtgctcgtaaagagttcgagcagtacatggatgtgattgggaagcttaggcaccccaacatagtgaaactaagagcttattactatgccaaggaggaaaagcttcttgtctatgactatcttcccaatggaagcttgcactcacttcttcatgggaatcgtggtcccggtagaattcctttggattggaccacaaggatcggaggagaagttggggaagatgaaaaagactccgggattgtgtactatggtccaatctcatccactataaagaaagttaagcttctctctctttcaacctgctgcctctctgtatctctaggccctgtcataacattcatgacatcacctgatatgaatgtgatcattaagggcgccgtagcatcttctgtaatattcttgagtgcgtctaccactgctgcccttcactggtttgtaagcccctacattcacaagttaaggtggaagcctggttccgacagttttgatgtggagatgatgtcgtggttggcaacatacattcccaagactatcaagttcgctgatatccggccaccagagaccaacagacccttcgtgacatttaaggcaaatggagatttctacttcgttgatacagagcactgtcacaacaaggcattgcttgcaagactgacccctaagaaggcgaatcaagagtcggcttttaagaatttgtgagtttctgttgagcgtccaccctactatagttatatggattcaacatctgggcagcttgaaccagcatctggtgctcgtgccagcattccgggacaggacctttggccagaaggaactgctagtcaagttagggctgctagagctcctgagcctactggtaaatcagtaggatctccatcttatgggaaaagtcctggaagtaggaggaagaagaaaacatcatcagttgctgcttctgaatctgaagtcagtgtagaatcgactgatgcagaggcacctgaaacatcagaggatactattgaagagcctacagacatctcctccgaatatgttgtatatcagactgaacctgaaaaagaagaa---ggatatgagctagacaagaaacttggacgtcctcaccccttcattgatccgaaagttaaaaggcagatagaggagccacgtacaagtgaagaactgtggtggaactggagaaagccagacaaggaacaatggtccagatggcagaggaggcgaccggatgttgaaacagtttttctcaaagcaatggcagagactgggcaaataaagctgtatggtgaacatccaactttgactgaaacttctctctacagagctagacggcatcttttcaaggaggaaaggctccaagctgagcaggagaaactggaaagactgggttcaatagcatactactcagaatgggttaaggcatggaagagggacacttctagggaagctgttcagaaacattttgaggagactggtgaagatgaaataacgcaactaattgatatgttttgtcatcaaacagatcgagagtacagaataatgatgggaactgatgtccgtatacgaagggatcctttagcgatgcgaatgcgggaggatcaaataaagcaacaggtccagcaatcttcagtcctaccgtcaaaaaggaggacttagttttcttggagaaggaagatgggcttgcttctctggagttaataggaagcggagggtgtggacaggtttacaaagctgaattaccgggaagcaatgggaaaatgattgctatcaagaagataattcaacccccaaaggatgcagcagaattgaccgaggaagacagtaaggctatgaacaagaaaatgcgccaaattcgatcggagattaatactgtgggtcaaatccggcaccggaatcttcttcctctgttagcccatgtttcacggcctgactgccactacctggtgtatgaattcatgaaaaatggtagcttacaagacgttttgactgctcttgcagacggaacaagggagtttgattggttgacaaggcacaggctggctctaggagtggctgccggccttgaataccttcacatgaaccatagccctcgtataattcacagagatcttaagcctggaaatatactgcttgacgatgatatggaagctcggattgcagattttgggcttgcaaaggcaatgccagatgctcagacacatatcacaacatccaatgttgctggaactgtaggttacatagcaccagaataccaccaaactttaaagttcacagacaagtgtgatatctatagctttggagtgatcctaggggctctggtaatgggaaagcttccatctgatgaatttttccaaaatcaggttgagattggtttggttaagtggttgagaagtgtaatgacttcagggaatcctcaacaagcaatcgacccaaagctgacaggaaatggctatgaagagcaaatgctcttggtactaaaggttgcttacttctgcactctggataatccaaaagagcggcccaatagtaaggaagtgagatgtatgttgtctcagatcaagcactaa---------------------------------------------------------------------------------------------------------------------------------------------------------------------------------------------------------------------------------------------------------------------------------------------------------------------------------------------------------------------------------------------------------------------------------------------------------------------------------------------------------------------------------------------------------------------------------------------------------------------------------------------------------------------------------------------------------------------------------------------------------------------------------------------------------------------------------------------------------------------------------------------------------------------------------------------------------------------------------------------------------------------------------------------------------------------------------------------------------------------------------------tgcgtgaagatccctcagctcccagctgaggccaaaattcctcaatcagcctgccttagaacataccatgtgaaggactctcagggggttgtgtgggtttggatgtctcagaagacaccgccaaaccccagtaaactaccctggtttgagaactttgccaggccagggtttcaagacatttcaacaatccatgagctcccatatgaccactccatactacttgagaatctcatggaccctgcccacattccaatctcacatgacagaacggattggactgcaaagagggaagatgctcaagcattgggtttcgaggtgacggaacgttctgatagaggctttgcaggatggtggggcaaggcaagcgatcaacccttgccaaacttcttacggtttgaagcaccttgcgttcttcagaacaacagagaaatcgttgacaagaacggagaaaagaactacttcactggtctctttttatgtagaccaagtggacagggaaaatctatgcttattgtgaggtttggaggaacaaagagatcgccacttgcaaagttgtttccacaatggtacttccatcagaatgcttgtaaggtctttgagcaagatatgggttttctttcgtcgcaaaacgaggtacttgtgaaagaaaaagttcccaccaaagagctttacctaaacttaagatcctcggatacatgggtagctgaatacaggaagtggatggacaaggttgggcacggtatgccttaccattttgggcacagcactatatcgttgcctaaagtgcctgctgtaatagaacatgctcctgccggactaactgctggggtgtctgcgtctataccagctaagggagggattggagcattgcatgctccgaatttgaccaacagatatttccggcatgtaatccattgcaaagggtgcagaagtgtcgtcaaagcttttgaagcatggaaaaatggcctctctgcaattgctgtagcgcgggccaccgtggcgattctagtgtctgggaggcagtggaaagcgcttctgttggtaacagcagccgtgtgctcgggtggagcttatgcatgc---------------------ctccgcacccgattccctactgcccatcgtctcgttgccattggcgatctccacggcgacctccccaagaccaagcagtccctcaggctcgccggcctcatcgacgcctccgattcctggaccggcggttccaccaccgttgtccagattggcgacgtgctcgaccgcggcggcgacgagctcaaaatcctctacttcctcgagaaattgagacgcgaggccgcgagatccggcggcaccattatctccatgaacggcaaccacgagatcatgaacgttgaaggagattttcgctacgtgacccgggagggtctcgacgaatttagggcttgggctcgttggtactgtgttgggaacaagatgaagggtctttgtaagggactagagaagcccgtcgacccattccacggcataccttgggttttc---------------tcattctggtctcagttctctgcatttaaggcagcagcttgggaagagtacagaagaaagtcaatctcatattgggttgtactagctctgagcagtggcgcaatgcttgtggcctttcctgcttcatccattctttctcgtgtctattacacaaatggcggtgccagcaagtggatcatttcttgggtggcagttgcgggatggcctctgactttgcttatcttatttcccacgtatttcttctgcaaaacttctcctactcctctgagctttaatctcactctttcatatatcttgctcgggtttttaagtgctgctgataaccttatgtatgcgtatgcatacgcctaccttccagcatctactgctgctcttctggcatcttcttcactggttttttctgcactgtttggataccttatcgtgaacaatacgattaccacttcaataactaacgctatagtgatcatcacttttgctgtgaccatcatagccttggactcagattcagacagatatgggaatgtcactgatgcccagtacatcttgggttttgtaatggacatactgggatcagctcttcacgggctaatttttgcactttcagagctactttttgtaaagtttctcgggagaagatccttccacgtggtgttggagcaa------------------------------------------------------------------------------------------------------------------------------------gtggcagcttctatagaagatagttccattgattttggagacttcttcaaaggtccattaccaggaaagtttcttaagctgttagcatatttggctgtatcccggcttggaatatacatacctcttggtggggtaaatcgggaggcttttgtaggaaattttggtgaaaacagtttgttgagcactttagattcgttttccggtggaggcattggtagacttgggatttgctcacttggtatcgttccctttatcaatgcacagattgtcttccaacttcttgcacagatttaccccaaattacaagatcttcagaaaagagaaggtgaggctgggagaaagaaaattctccagtatactcgatatgcttcagttggatttgccattgttcaggcaattggccaagtactctatctacgtccttatgtgaatgacttcagtacacaatgggctatttcttctgttaccttattgacacttggctcaatatttacaacatacattggtgaacgaatctccgacctaaaacttggaaatggcacatcccttttgatattcacaagcatcatctcctacttaccagcatcttttggtaggactgttgtagaggcttttaaggatggtaactacattggacttgccaccatcatcttctccttctttctcttggtccttggaattgtgtatgttcaggaagcagaaaggaaaattccacttaactatgcctcaagatacaccagtagaagtggaggactccaaaaatctgcttacctacctttcaaggttgcgatttgctaccaatctcccatcaaaccgatcacggtcccacaatcgacggctctctccaagcccaaacttccctttagatgcagtctctctgtctctgccaa--accaacgcgccagcatcgaacctgaacccctatacgcctccgtaaaggcgtttgcacctgccaccatcgccaacctcggtcccggcttcgacttccttggctgtgccgtcgacgggcttggcgacttcgtctccgtcagcctcgacccacatgtacaccccggcgagatttccatctctgagatctccggcgacaacgccaacaaactcagcaagaacccattgtggaactgtgctgggatcgcggccattgaagtaatgaagatgctgggagtccggtcggtgggtttgtctctttccctcgagaagggactgccgctggggagcgggctgggatccagtgcggcgagcgcggctgctgcggccgtggcggtgaacgagatcttcggagggaagctgggcgtcgaggaactggtgctggcggggcttaaatcggaggagaaggtatctgggtaccacgcggacaacgtggggccggcgatcatgggaggttttgtattgattcggaactatgaacctctggagctgattcgactgagctttcccgtggaaaaggagctgtttttcgtgctggccaccccggaattcgaggctccgacgaagaagatgagggcggcattgccggcggagattgggatgccacaccacgtttggaattgtagccaggcaggggcgttggtggccggagtgttgcaaggggatgtggtgggtttaggccgggctttgtcggaggacaagatcgtggagccaagaagggcacctctgattcctggtatggagggtgtgaagaaggctgccattgaagcgggtgcattcgggtgcaccatcagcggtgccggaccgacggcggttgcagtgattgatagcgaagagagagggcttgaaattggtgagcggatggtcgatgttttcttgagggagggaaatttgaaaggggctgcgaccgtgcagaggctggacagggttggtgccagactggttggtagcatttccagatgacaggctttgatggaattgaaattcatggggcacatggctaccttattgaccaattcttaaaagacgggattaatgaccgtgtagacgagtatggtggatcagttgcaaataggtgcaaattcttaatgcaaatagttcaagcggttgtggcggccattggtgctgatagagttgctgtcagaatttcaccagcaatagatcatctcgatgccatggactctgatccactcggcctaggtttggcagtggtagagaggctgaacaagctccaactaaacattgccgcaagacttgcttatctccatgtgactcagcctcggtacacggcttatgggcagacagaatcaggaagaccagggactgaagaggaggaaaaccagctaatgagggcattgagaaaagcttacgagggaacattcatgtgcagtggcgggttcactcgtgagcttggaatgcaagctgtggcagagggtgatgctgatttggtatcatatggtcggctttttatctcaaacccggatttagtcctgaggttaaagctgaatgcaccgttgaacaagtacgttaggaagactttctacacccaggatccagttgttggctacacagactatccgtttcttagcattttttcatccatatctccgtctccaattgcagcggccagtctgggtcaagtctacaaagctcaactaaggtactctggtcagattgttgctgtgaaggtgcaacgcccagctattgaagattctattggactggacttctacctgataagaggtctaggttttctcataaataagtatgttgacatagtaagtagcgatgttgtcgcccttattgatgaatttgctcgcagagtttatcaagagcttaactatgtgcaggaggggaagaatgcaaggaggtttaaaaaattgtacgctgacagggaagatgttcttgtccccgacattttctgggattataccagcagcaaagtgttgacaatggagtgggttgacggagtcaaattaaacgagcaagatgccattgagaaacaaggattgaaagtgttggatctagtgaatactggtatacaatgtagcctcaggcagctgctggagtatggatattttcatgcagatcctcatccgggtaatctattggcaacacctgagggaaaacttgctttccttgattttggaatgatgagtgagaccccagaggaagcaaggtttgctatcattggtcatgttgtgcacatggttaatcgagattatgaagctatggctcgtgattattacgctctagattttctgtcgcctgatgtagatgttaccccaattgtaccagcacttcagaacttttttgacgatgcactaaattcaactgtgagtgaactgaattttaagacattggtagatggtctaggtgccgtcctataccaatatccattcgacgttccagcatattatgcgttgatattgagatcacttactgtactagaaggtttagctctttatgctgatccaaatttcaaggtgctggctgcttcatacccatattttgctaaaaggcttttaacagatccaaatccatatctcagagatgcccttgttgagttgctttttaaggatgggaagtttaggtggaatagactcgaaaaccttctggttcagggaaggaaagacagagacttctctgcaaaagatgctttacagccagttttgaagttattattgggtccagatggtgaagaacttcggattttagttattaaagaggctgtccgtgtcacagaagcatttatgttaggcacagttgttgatacatacaatttaatgcctgatcctgtgagagctctgattcttaatggcaatgcgactggagttcttttgatgagcgatgctgaacagcaaagcatgatacagctcagaaatcaagtgtataggatctggggacttcttcaatcctctgaaaattttgattcatccgttttgcagcccattttacaagtagcagatcttcgtataagtttactagttgggggtgatagcatggaaggtcagtttgaagaattagctcagaatcctgacattataatagcaactcctgggaggctcatgcaccatttgtctgaggttgaagacatgtcattgcgttctgtggaatatgttgtttttgacgaggcagatagtctctttggcatgggttttgctgagcagttacataagatccttacgcagctgagtgaaaatcgtcagaccttgcttttcagcgcgacattgcctagtgcccttgctgaatttgcaaaggccggtctgcgagaccctcaacttgtgcgactagatttggagaccaagattagccctgacttgaagctttctttttttaccttacgacaggaggaaaaacatgcggctctactttatttgattagggagcaaattggtcctgaggagcagacgttgatatttgtatccacgaaacatcatgttgagttccttaatactttgtttaaagaagagggtattgagccttctatatgttatggcgaaatggatcaagatgctaggaaaattcatatatcaaggtttaaggcaagaaagactaagttgctaattgtgacggatgttgcagctaggggcattgatattccattgcttgataatgtattaaactgggacttccccccaaagcctaagatttttgtgcatcgtgtaggcagagctgctagagctggtaggactggtactgccttttcttttgtgacatctgaggatatgccttaccttttagatcttcatctgtttctctccaaaccaattagggctgcaccctctgaggatgaggtttttcaggatatggatggagtcttgtccaagattgatcaagcaatagcaaatggggaaactgtctatgggcgtttcccccagacagttcttgatcttgtttcagacagactcagggaaacaattgattcttctgcggagctgacttctttgatgaaaacctgtgcaaatgcatttcgcttgtattccaagacaaaaccattgccttcaaaggagtccattagaagatcaaaggatttaccccgtgaaggattgcatcccatttttaaaaatgtactggctggtggagagttaatggcattggcattttctgaacgcttgaaggctttcagaatagaaaaggttttaggaccaaagggacagataacacaagaagtgaagacttggacaggaaaaagggttggtgtgcactcaaacggagaccacacggctattgagctaattggcagagataggcctggtctcttatctgagatctccgctgtccttgccaacctccacttcaatgtagctgctgctgaagtttggacgcataataggcgcatagcatgtgttctttacgtcaacgatgacaccacatgcagggcagtggacgatccaaacagattgtccatcatggaggagcagctcaagaacatcctgcgtgggtgcgaggatgatgagaatgtgggttacaccagtttctccatggggttcacccacattgaccgccgcctccatcagatgttgttcgcggatagagattacgagggcactggactaactaatgagatagattatcctccttccttcaagccaaagatcacagttgagcgttgtgaggaaaagggatattcagtgattagtgtcaggtgtaaagatcgtgcaaaactgatgtttgacattgtgtgcacactcactgatatgcagtatgttgttttccacgccgcaatctcatcagatggtccctatgcctcacaggagtattatattcgtcacatggatggttgcaccctcgatactgaaggagagaaggaaagggtcatcaaatgtctggaagctgcaattcagagaagagtaagcgagaccctccactactggggcgacgacccagagcaagacttctacgacctccaaggcgtcagagcctcctcttccttctacacctctcccagaggcttgaatctcttcacccgctcgtggcttccactctcttcttctcctactcgcggcctcatcttcatgatccacggctatggcaacgacatcagctggaccttccaagccacggctatcttccttgcccagaagggtttcgcctgctttgctcttgacctcgaaggccacggcaactccgacggcctcaagggtttcgtccccaacgtcgacctcgtcgtcagcgattgcgtttcgttcttcaattccatcaaacaagaaccccagttcctgggcctgccttcgttcctctacggcgagtcaatgggaggcgctatttgccttctcatacacttcgccgatccggatgggttccagggcgcggttctggtcgcacccatgtgcaaaatctccgacaaagtgaaacccagatggccaatccctcagattctcactcaagtggcaaggtttttccccacttgggccatagttcccacggaggatatcatgcagaagtccgtgaaagtcaaagagaagacgatcatcgcagacaaaaacccgatgaggtacagaggaaaaccgaggctcggcacggtggtggatctgctgagagttacagagcagttgagcacaagactcagcgacgtgaagcttccgttcatagtgttgcacgggagtgcggatgttgtgacggatccgaatgtgagcagagcgttgtacgaagcggcagagagtggcgacaagaccatcaagatctatgat------------------------------------------------------------------------------atggacgagtgcccgatctaccgtcttccccaagacacgctccaccagatcttctcgacgcttcccctccgtcagatcatgatctgccgctccgtctgcaagctcttcaaccgggtcctcagctccccttgcttcgtcgatctcgtcttcgctcgctcccctctccacctcctcgctctccggcctccg---accagccacggccaccgacacgcgtcctctcaaccgtgtctccacgtcttcgatcccgaccagagccaatggctgaaattcaacctcgatttcctgcccttccggtccccgcacccggtggcgtcctcgcccgggctggtctacctctggggggagtcgcccgactcgcccgagtcgaacaagtcgctggtcgtctgcaaccccttgaccaggcagttccgggtcttgccccagctgggttcggcgtggtcgcgccacggctccgtcctggtcgactcggctcgccaagtcatggtgctcaccgagctggccgcgctctacttctccggcgcccaccagtggctcaccttctcctcgaacctgccttcgaagcccagaagtccgatcttggtctccgactcggtttatgcactgtgcgacgtgggcacgccttggaggagccagtggaagcttttctcttgcaccatcacccagctcaagagctcacagacctggactcggcttgaaaggcacaagtggggggacgtgttcgatatcttgaaacgaccgcgtttggttcggggaaccgggaaccgtatcctcatggttggcggcttgaagtcctccttctctctcaacgcctcgtgctccaccatatcgatactgaggctggacttggatagcttggagtgggacgaggcgggtcggatgcccgtggacatgttcaggtgtttccaggagtcgagcaagttcaaagtttttggcgggggcgacaggatttgcttttctgcgaagagggtcgggaggttggcgctgtgggatcattgttccagtaaaggagagtggcggtggatagaaggcgtgcctggatatggggatggtctttgcagaggattcgttctcgaggccaggctgacagcattgccttag---------tctctaccaaagggattgggcaagggggacagcttcacgtttgatgtcttggctgtcttcacccacacgttgcagccatttcctgagaaaatcacgcaggctgatgtgcagctcttggtcttccaggagagtgcacactatctctctccttatgaggtcaaagtccagtcactcagtgtgaaattgcccgatgcaagaattgaatcctttacaagactagaaaatacaaagattcatggttccgagatcaaatatggtccctacgagaatattcctcccttctcgtactcgcctattgttgttcattttgagagcaaccaaccgtttgctgttgcccgagagttggtccgagagattgagatttcccactggggtaatgttcagctgacagagcattacaatcttatccatggaggtgcccaaagcataggggaattttccaggcttgattatcaagctagacctcatgtaagaggtgcagctgcttttaggagtcttgtcgcaacgttgccaccaagagctcattcagtttattatagggatgagattggaaatatctcaacgtctcatctatggggtgattctagaaagaccgaactggaaattgaacctagatatcccttgtttggcggttggagaactactttcaccattggatatggcttgcctcttcaggacttcttatttcgatcagagggaaagcgcttccttaacatctcctttggttcccctatgactctcattgtgaaggttagggcgaagacgaaggagctggtcctgggaaatccgtcggtgactctggagaaagggaagtacagctatgatgttgaaaccctgatcaacaagctcagtagcctccctccccggggaagcatcgctcggtgcctggacatgttcaagaacaagctctccttaaacgacttcgctttggttttcaaggagttcgctcagcgcggcgattggcagcggtcgcttcggctcttcaagtacatgcagcgccagatatggtgcaagccgaacgagcacatatacaccatcatgatcagcttgcttggccgcgagggcttgctcgacaagtgcgctgagctgtttgaagaaatgcctagccaaggcgtggtacggagtgtgttctcctacaccgcctttatcaatgcctatggacgcaacggtcagtacgaatcctcgctccaacttcttgatagaatgaaaaatgacaaggtttcgccgagtatattgacgtacaatactgtaattaatgcttgtgctaggggcggtttatgttgggaagggttgttaggattgtttgccgaaatgaggcatgaaggggtacaacctgaccttattacttataacactttgcttagtgcttgtgctagtagagttttagttgatgaggcagagatggtgttcaggaccatggttgagggaggaatagttcctgacataaccacttatagttatcttgttgaaacttttgggaaattcggtaagttagaaaaagtctctgagctgctcagggagatggagtctggagggaatttgccggatataacctcatataatgtgttactagaagcatatgcacaactagggtcaattagagaggcagtggaggtgtttcggcagatgcaagcagcaggttgttcgccaaatgctaccacttatagtattttgttgaatttgtatggaacacatggaagatatgatgacgttcgcgatctttttcttgatatgaaagttagcaatgcagagccagatgcagctacttacaatattcttattcaggtgtttggtcaaggaggttactttaaggaggttgtgactttgtttcatgatatggtggaggagaatgttgacccaaatatggggacttatgagggtttgatagttgcctgtgggaagggaggtctccatgaggatgcaaagagtattttacttcatatgaatgagaaaggaatagtgccaagttccaaggcttatacaggagtgattgaagcatatggccaagctgcattgtatgaggaagctcttgttgccttcaacacgatgaatgaagttggaggcaagccatccgttgaaacctacaattcactgattcatgcatttgcacatggcggacttttcaaggagtccgaagcaattctgttgaggatgggcgagtctggtatttcaaggaatgttgattcattcaatggcatcattgaagcatttaggcaaggaggtcactttgaagaagctgtaaaggcatatgttcagatgggaaagagtagatgtgatcctgatgagcggacccttgaggcggttttgagtgtttactgctccgcaggtcttgttgatgagtctgacgaacacttcaaagagattaaggcttcaggaatatttcctagcatcatgtgctactgcatgatgcttgctgtatatgcacgaaatgacagg-------------------------------------------------------------------------------------------------------------------------------------------------------------------------------------------------------------------------------------------------------------------------------------------------------------------------------------------------------------------------------------------------------------------------------------------------------------------------cttactgctttgtatgtcctcgataatgcaaaggtagcgataggtagcactgtggtgagattgctgttttttcctcttttctacgcatgcttgcgtggtcccaaatttatgcgcacagagattccagtgacggtgctgacttcccttttgggactcaccaatggttacctgaccagtgtgttgatgattttggctcccaaagctgtgcaattacaacacgccgagactgcagggatagtaatggtactctacctagttgttggtttggctgctggttcagtcgtatcttggttctatgctatctaa------------------------------------aatgaaaaggaaaac---aacagctctgctactgaatataccaatggaataatcaatgaaataaggaatctggtgggtgatatttcctctgagaaaagtcgaaagacaaaaaccaaagaagcacaagaaagcattcttcaagaaatcgaaaggttggctgctgaggcctacagtatctttcgaagctccattcctactattacagaggaagttgtgacagaatatgaggaaccaaaacctc---------ccaaagtatgcacagggacaggctcggggtttgaaatattatgccaagggtttaattgggaatcccataaatctgggcgatggtacgtggaactcaaaaataaagctgaagaattatcttctcttggtttcactgttatttggttgccgccacctacagaatctgtgtcacctgaaggatacatgccaagagatttatacaatctaaattccaggtat------------------tgtattgcttcactcaaagctttgactcatctaaacctttcattcaaccatttgacttacaagatatctcctagacttgtgttttctgagaagcttttcgtcttggacttgagcaataatgatttatcgggtcctcttccaagcaagattgcagtgacaactgagaaatccgggcttcttcttcttgacctgtcacacaatagtttctctggtgaaatcccattaaagattacagaactgaagagtttgcaggcgttgttcctctcacataatcttcttgttggggaaatcccggctaggattggaaatttaacttatctccaagtgattgatctctcgcacaacttgttgtcgggttcaattcccttgaatattgttggttgttttcagctgcttgcactgatcatcaacaacaacaatctttctggcgaaattcaacctgagcttgatgcattggatagcttgaagatactggacattagcaacaacatgatttctggtgaaatcccactaactttggcaggctgtaagtcactggaaatcgtagatctcagctccaataatctctctggatctttaaatgatgcaatcaccaaatggtcaaacctcaggtatctgtctatagctcagaataaatttaccggaaatctacccagttggctgttcacgtttgaagcaatgcagtttatggatttctcaggcaacaaattttctggtttcataccagatggtaactttaacgttagcaaaaactttaacaatggtggcactgggaaaatgctagaagggcctattgttccagctcaaaatgtagataccaaagtttctattgttgtagttggcagcagtgaattacacttcagttacattctatctacaatggttggaatagat------gagtctaagcgtgctgtgccactgaaagattaccgcaatattggaattatggcacacatagatgcgggaaaaaccactacaactgaacgtattctgttctatactggaagaaactataaaataggggaagtgcacgagggaacggcaactatggactggatggagcaggaacaagagagaggcatcaccataacttctgctgcaacaaccacgttttggaacaagcatcggattaacataattgataccccagggcatgttgacttcactcttgaagtggagcgtgctctcagggtattggatggttctatatgtttgtttgacagtgttgctggggtagaacctcaatctgaaacagtgtggaggcaagctgataaatatggggtacccaggatttgctttgtcaataagatggatcgtcttggcgcaaattttttccgaacaagagacatgatagtaacaaatttgggtgcaaaaccactggtgattcaacttcccattggtgcagaagataatttcaagggagttgttgatcttgtaaagatgaaagctataatttggtctggagaagaattgggcgcaaagttttcatatgaggacattccagcagatctcaaggaactggctcaagaatacagatcactcatgatagaaaccatagttgacttagatgatcaagctatggagagctacctagaaggagttgagcctgatgaagaaaaaattaagacactaattagaaagggaaccatctcaaatagttttgtgccggtattatgtggttcagcttttaaaaataagggggttcaaccattgcttgatgctgttgtcgattatttaccttctccccttgacttgccacctatgaaggggacagaccctgagaacccagaactgacagtggagaggtctgccagtgatgatgaaccatttgctggactagctttcaagatcatgaccgatccatatgtaggaaccctttcatttgtgagagtgtatgctgggaagctaattgctgggtcatatgtactgaacgcaaacaaagggaaaaaggagaggattggtagacttttggaaatgcatgcaaatagcagagaggatgtcaaggttgctttagcaggggatattgttgcccttgcaggtttaaaagatacaataacaggtgaaacattatgtgatgctgataatcctatcgttcttgaaagaatggacttccctgatcctgttattaaggtggcaattgaaccaaagactaaagccgatgttgatagaatggctactggtttgattaaactagctcaagaagatccttctttccacttctcacgtgatgaagagatcaaccagactgttattgaagggatgggagaattgcatcttgaaattatagttgaccggctcaagagggaatttaaggtagaagctaatgttggagcgccccaagtaaactatcgtgaaagcatttccagggtctcagaagtgaagtatgtacacaaaaaacagtctggtggacaaggtcagtttgctgatatcacagtacggtttgaacccatggattcaggcagtggctacgagtttaaaagcgaaatcaagggaggtgcagtgccaaaagaatacattccgggagtgatgaaaggattggaggaatgtatgactaatggtgtgctcgcaggctttcctgttgtggatgtacgtgccgtactagtcgatggttcttaccatgatgtcgactcgagtgtcttggcattccagctggcagccaggggagctttccgtgaagggatgaggaaagctagccctaagatgcttgaacccataatgaaagttgaagttgtcacaccagaagaacatctaggagatgtcattggtgacctcaactccagaagaggccagatcaacagctttgatgacaaacctggtggtctcaaggtggttgattcattggttccactggcagagatgtttcagtatgttagtacactgcgggggatgacaaaaggccgtgcgtcatacaccatgcaattagccaagttcgacgttgtccctcagcatattcagaaccagcttgctgccaaggaagaacaagtggccgcttaa----------------------------------------------------------------------------------------------------------------------------------------------------------------------------------------------------------------------------------------------------------------------------------------------------------------------------------------------------------------------------------------------------------------------------------------------------------------------------------------------------------------------------------------------------------------------------------------------------------------------------------------------------------------------------------------------------------------------------------agatttccatcatcaagatcagttttgatcaaatacaaggataacgatggtgatttggtgaccataacctctacaggtgaacttaggttggcagaggctagtgcagacagccttcttccaaaaga---------------------------------------------------------------------------------------------------------------gag------------------------------------------------------------------------------------------------------------------------ctctgttgatcctgattgcaaggaattggaaatggatgattggttgtttgaatttgctcagcttttcagaacccatgtggggattgacccagatgctcatattgactttcatgagctaggaatggagctctgttcagaggctcttgaggagactgtgactagtgaagaagctcaaagcctttttgacaaggccgccttgaagttccaggaggtggctgcattggcttttttcaactggggaaatgttcatatgtgtgcagcaaggaaacgaattcccttagacgagtctgctggaaaggagatagtggcaactcagcttcaaactgcttatgactgggtcaaggaaaaatattccttggctaaggaaaagtatgaggaggcactcttcattaagccagacttttatgaggggctgctggcacttggacagcagcagtttgaaatggccaagcttcattggtcgtttgcacttgcaaagaaaatagatctctcaagctgggattctacagaaacattaacactttttgacagtgcggaggagaagatgaaggtagccactgagatgtgggagaaactggaggagcagagagccaaggaaccgaaagatccaaatgcaagtaagagagaagaattgttgaagagaaggaaaaagcaagcaagtggtagtgaagattgggttgagatttcagcagatgaaggagcagaacaaacagcagtaatgagatcacagatacatctgttctggggtaacatgctctttgagcgatcgcaggttgaatgcaaattgggtctaggtggctggaaggaaaagttggatgctgctgttgagcgctttaagcttgctggagcttccgagtctgatatttcaatggttctgaagaatcattgttccattggagatccagtggaaggaggtgagaaaaag---atggaggaaagccaggagctttgcgaggcggcgaggggaggcgacatgaacaaggtgaaggctttaatagactccggagcagacgtttcctacttcgacgcggaaggccttactccgctcatgcacgccgccaagcagggccatgcctgcgtggtcaagtccctgctcgaagctggtgccccctggaacgccctctctccttccaacctctccgctggcgactttgccatggaggccggccaccaggaggctttcgacaccctccttaatgccgggattcaagctgaactggtactaggaaccattgcaaggaaagagaataaaactggtggttgcaatggggattacttggatgatagggttagcttcagtgaagataagctgatggactccaacagcaaggcaatcatgatggcgtgggagaaaccattgatggaggctcatgctaaagctatttgctctggtgatggtcatatattgaacattggatttggaatgggtctcgtggatacagccattcagcaatatgcaccaactacacacaccatagttgaggctcacccagaggtttaccaacgtatgctttcttctggttgggctgggaaggacaatctaaagataatacttggccgttgccaagatgatataccacaacttgacgcctatgacggaattttctttgacacatatggagaatattatgatgacctgagagagttccatcaacatctgcagtctttgttgaagcctgggggaatctactcgttcttcaatggcctctgtgctggtaatgcacttttccatgttgtctactgtaacttagtttctttggaacttgagaatttgggatactcaacacagttaattcctttgcctgttatggactgtttgggcgaagaagtctgggaaggtgtgaaacacaaatattggcaactggatacatattacctccctgtctgtcag---------------------------------------------------------------------------------------------------------------------------------ttacagctgtcagaaactatggctaaaaggggaatgaacaagaccgttagtgatcaggctatacatcttgatctaattgccaaaactcgaggtattcctgctgcggaaagttacttcgttgatcttcctgaaacttccaagaaccatctttgttatggtgctctacttaactgttactgcaaggagttgatgactgaagaagctgaagctcttatggaaaagatgaaggaactcaatcttcctttaagttccctgtcttataacagcattatgacactttattcaaaaactgggcagtcagaaaagataccggctattatacaagaaatgaaggccagcaatattatgctggattcttattcatacaatgtttggatgcgggctcttgccactgctaatgatatctctggtgttgaaagggttattgacgagatcaagagggatggccgagtaaccagagactggaccacttatagcaacttagcatcaatttatgttgatgccggattgtttgagaaggcagagagtgcactcaaggaattggagaatataaactcctgcaaagatctttctgcgtaccagtttctaattacattgtatggtcaaacagggaacctgcttgaagtttatcggatatggcgttctttgagactggcattccataaaactgcaaacataagctatctaaatatgattcaagtgttggttaacttgagagatgtgccaggtgcagaaaaatgtttgagggaatgggaatctcaatgctcaacttatgatattcgggttgctaatgttctcattggaacttatgccaaagagggtaagctggaaaaggctgaggagctcaaggaacaggcccgcagaagaggggccaagcccaatgccaaaacctgggagatctttcttgattattatttaaagaatggagaatttagtttggcggtcgattgtgttgcgaatgcaatatctactggtagaggggatggaggaaagtggattccgccacaagaaattgtcaaaacctttatggggcattttgagcaaaagaaagatgtagatggggcagaaggttttctggatattgtgaagaaggccgtagataccctagaggtggaggtgtttgaatcactaataagaacttacgctgctgctggaaggacaagcccagtaatgcggcgccggttgaaaatggagaatgtggaggtgagtgaggccagtaaaaagttgctggagaccgtatgcgtggacatggcgttccggcgagcacccatgacgtgctttttcttcctcttcctcttggtttcttcccaggcgtccgaaactctcacccgccggaaacacaaaatcaacggacccatcaaaactattgtcgttctggtcatggaaaaccgctcatttgaccatgtccttggctggctcaaagcgacccgacccgacattgacggcttgacgggcaaggaatcgaaccggatttcggtcgccgaccgtgattcgccggaagtgttcgtctccaacgattccttgttcgtcgactctgatccgggtcactcattccaggcgatccgggaacagattttcgggtcgaaccagagcaacgcgaacccagctccgatgaatggattcgctcagcaagcggagagtatgaccccgggaatgtctaagaccgtcatgagcgggttcgagcccgaagttttaccaacctacactgcgttagcgaacgagttcggcgtgttcgaccggtggttcgcgtcggtgccggcgtcgactcagccgaaccgattctacgtccactcggcgacctctcatggcgccatgagcaacgtcaggaaggacctcatccatgggttcccacagaagaccattttcgactcactggacgagagtgggctcacctttgggatatattaccagaatatcccagcgaccctcttcttcaagaacctgaggaagctcaagtacgtggggaagttccacccgtacgacctgtcgttcaagagccacgcgaggcaagggaagctgccgtcgtacgtggtggtggagcagcgctacaccgacatcaagctggcccccgcgaacgacgaccacccgtcgcacgacgtgtaccagggccagatgttcgtgaaggaggtgtacgagacgctgagggccagcccgcagtggaaccagactctgctggtgatcacttacgacgagcacggcgggttcttcgatcacgtccctacacctgtgcgtggggtccccaacccggatgggattgtggggcccgctcctttcaacttccagttcgatagattgggcgtcagggtccccaccgtcatggtctcgccttggattgacaagggtact
>Ventilago_denticulata
gcgtcagctccggcgccggaaccccgcgaggaccccaatgagatttcaattaaaggggtgaaaatctccggtagacccctctacctggatgtgcaggccacgtcgccggtggaccccagggtgttggacgccatgcttccctactacctgtcccggtacggaaacccccattctcggacccacctgtacggatgggaatcggaccaagccgtggaggcggcccgcgcccaggtgggcgacctcatcggcgcgtcgccgaaagagatcatcttcacctccggcgccaccgagtgcaacaacatctccgtcaagggcgtcatgcacttctacagggacaagaagcggcacgtcatcacgacccagaccgagcacaagtgcgtcctcgactcctgtcgccacctacagcaggagggcttcgaggttacctaccttccggtgggctccgatgggcttgtcgacctggaaatactcaggtcctccattcgtcccgatactgggctcgtctcgatcatggcggtgaacaatgagattggggtgattcagccgatggaggagattggcaaaatctgcaaggaattcaacgttccgttccacacggacgcggctcaggcattggggaagatacccattaacgccgacaggtggaatgtgagcctgatgtctctaagtgggcacaagatttacggacccaaaggggttggagctttgtatatgagacggcgtccgaggattcgtgtggagccccagatgaatggcggtgggcaggagagggggataaggagtggcactgtgccaacccctttggtcgtcggtatgggcgcggcctgtgagattgcgaagaaggagatggagtatgatgccaagagaattaccgcgttgcaggagcggttgcttaatgggattagggccaagcttgatggggttgtggtcaatggaagtgtagagaggaggtacgccgggaatctgaatttgtcctttgcttatgttgaaggcgagagcttgctcatggggttgaaggaagtggcggtctcgagcgggagtgcttgcaccagtgcgagtttggagccctcttatgtgttgagggcattgggtgtggacgaagacatggctcacacttccattaggtttggaattgggaggtttacaacggaggcggagattgatcgggctattgatcttaccgtccatcgggtggagaagttgagggaaatgagtcctctttatgaaatggttaaggaaggtatcaatctgaaagagattcaatggtcacagcactgatcccgagaaacaaacaccaaaaccagagctcagaagagggttccgaagcgattcgtcaagagccaagtcccggattccatcctccaggatccggctctgaacgccgccatagccctcctcccttccaactacaacttcgaggtccacaagtgcgtctggcgcgtccgctccacgggtgcgtcgcgcgtcgccctccagctccccgagggtctcctcatgtactccctcgtcctctccgacatcatctccaccttcggcggcgcctcccactgctacgtcctcggcgacgtcacctacggcgcttgctgcgtcgacgacctcgccgcctcagccctccaagccgacctcctcatccattacggccacagttgcctagtccccgtccacgtcagcgccgtcccttgcctctacgtcttcgtcgacatctccatcgacgtcgaccgcctagtccgcacagtcgaactcagcatcaatccaacatcgtcctcgccgggacgatccaattcgcctccgcgatccgagcggccaaacccgagctagaaaatcgtgggttcaaggtcctgattccccaatcgaagccattgtcggctggcgaagtactgggttgcacggccccgaaggtc---gaaaccgtggtagtgttcgttgccgatggcagatttcatctggaggcgttcatgatagcgaatccaggtatgagagccttccgatacgacccgtatatcgggaagctgttcttggaggagtacgatcacaagggtatgagagagtcgaggaagagcgcggtgtcgaaggccaaggaggtcaccaactgggggctcatattgggcactttagggagacaagggaatcccaggattctggataggttggagaagaagatgaaagaaaagggtttcagttacaccgtcgttttgatgtcggagatcagtccggcgagggttgcactgtttgaggactcggtggatgcttggatacagattgcttgtcctcggctgtccattgattggggcgatgcgtttcgtaagccgctcctgactccgtttgaggccgagattgctctgggttatatccctggttggtgggagaaggcaattatgaagcgggtgccggccgtacggctttagggtttaacgagtggcttgtctcgaaccctaatttcgagcacaccgacgagaccctttcgctcttcgtcgattacttcggccgccggaaggatttcaaggccacccacgatgtgattgttggcgtacatggcgttgcggggcctaaaaccttggcttccgccattgatcggcttgtgagggctggcaggccgactcaggcggtttcgttctttgagaggatggagaaggactacggcctcaagcgagacagagactcgcttagggtggttgtggagaagctttgtgaaaatgggtatgctagttatgcagagaaaatggtgacgaacctggccaatgaattctttccagatgagtatatctgtgatacgctgattaagggttggtgtgtggatggtaagctcgatgaagcgaacaggttagctggggagatgtatagaggaggttttgagattggagcaatggcgtataatgcgatccttgattgtgtatgcaagctttgtagggaaaaagatccttttaggctcaattcagaggccgagaaggtgctggtggagatggaccttcatggggttccaagaaatgtggagactttcaatgtgttgattaccaatttgtgcaagattaggaagactgaggatgcattgaagctgttccacaaaatggctgaatgggggtgttacccaaatgcgaatacttttcttgttttgacaagtagtttgtatcaggcagctagagtaggagatggcgatgaaatgatagacaggatgaagtctgcagggtatggagaagcccttgacaagaaagcttactacgggtttttgaagattttgtgtggaattgagagaattgatcatgctttgagtgtttttagaagaatgaagaaagatggctgccaacctggggtcaagacttatgatttgctgatgaggaagttgtgtgctcataaccgagttgataaagctaatgcccttttcaatcaggctgtaagtaaagggattgaattgacacccacagcatatcaggtggatccaagatatttgaagaaacgaaaggctgtgaagaaggagaagaaaagagagacgttgccagagaagatggtgaggaagaggagacgcctcaagcaaatccgattaagttttgtaaagaaacccaaaaggatgatgcgccga------------------------------------------------------------------------------------------------------------------------------------------------------------------------------------caagctggcgttgatatccccgagtttcccacaaaaaggagaaggaagccaatcatccgcactgggaagagtgagttcattgatgctgatgaaagtgaactaccagatcctgtccctactactcctgagcaat---tgttaactgaaatacccgattctgagataataggcccaacaaatgaagaagaaacaatctcgcttgctgaggatacacttcgagcatgggagcaaatgaggagaggagccaagaagctaatgaaggtgtattatgtgagagtttgtggctattgccctgaggtgcatgtcggtcccagtgggcacaaggcacagaactgcggtgctcataagcaccaacaacggaatggacaacatggttggcaggcagctgtactcgatgacttgataccaccaagatatgtgtggcatgttcctgatgttaatggaccaccattggaccgagagttgaggaacttctatgggcaagccccagctgtggttgaaatgtgtatgcaggcaggtgccgctgtgcctgatgaatacaaagcaaccatgaggttggatgtggggatcccttctaatcttaaagaagctgagatggtcgtttaa------------------------------------------gccaagcacaaccagacccacca-------------tcctcctccaacgccgatgccaccgccgactccgttgattccatcggcgacgacccactctccgccgctagtggtcagcttatcgtcggcgtcgagagccgttatcgcgtcgtctaccgactcgttaacagtatctacgttctgggcatcaccaccgccgaccacgacaactccatcaatgtcttcgagtgcatcaacgttgttaatcaggctgtcagcgtcatcgtcaccgcctgtcgcggcgtcgacgtgaccccagagaagctcagccgcaagtacgctgagatctatatggccctagacattgtcctgaggggcgttagcaacatccgtctcgccgctatgctggcttcgttgcacggcgacagcattgccaagatggtgcactcggccatcgacactgagaacaagattcgcggagccgaaagttggaggtccgtggaggggcactccgttgagcaccagacgagcatcgacgccttctctaacgtgaggttcgaattgcctcccgagacgattgcggcaggggatgaggtcgctgcgaccattgctcgtgtggagcagaacgatcaactggaccagaagcaagagaaggacgaggagagtgaagcagagaaagacccatttgcggcaagcgataagattaatcagcctcaggcgctcgttgctgggttcaagaaggataaggattcggatgtgtccaaggcgttggctggacttgacgtgaccacgttgcctccagcggaggcgacccaatcgactcacattgccgtggaagggtttgaaggagagtatggtggaattgagtttggtaatgagcaagcttcgcttggtgagacttttgaaggattcagtgacgcttggggtggaggattggatccctctgagtttgttggtcccgcgaaagtcaagaaacagcaaggccttggcgggcttgaattgctacagaccggagctgatcacctgatgctgctgctagtggtcaagcaagtactccacttgatagtctggtgaagtctactgaaatgaagggcccagagatgtatatttccgaagagattagcgcagagttcagggaatcgttgcttgctagagttggattaatgggcgttgtttacttgaaaactttgcctcccaaagcctccggtgataaagaaaccgagttttcattccgggttgaaggtacaagtgcagttaagagatttgtaatgcagagttctcgagttagtagtctcggcaatgggatgttccatgttaggaccgcagcttctgaagatcctttaccaattttgaagtatagtttgctaccgaggtcaataccattgcctttgagggttcgtctcataaaacgtcagagtggaaccttactatctgtgatgatacagtatgtatcaaaccctgatttgccagcgccattgagtgatgtgacgtttgttttgaagctaccagtggacccctcgttgctaaaggtttcacccaaagca---------------------------------------------------------------------------------------------------------------------------------------------------------------------------------------------------------------------------------------------------------------------------------------------------------------------------------------------------------------------------------------------------------------------------------------------------------------------------------------------------------------------------------------------------------------------------------------------------------------------------------------------------------------------------------------------------------------------------------------------------------------------------------gcaaaactcatgttcttcatcggaaattccatcatctgtggagcagctgaggttttcaattttgattctcattcaagggtgttcttctgggacttgtattatcttatcacatcagagtctggtggagtgaccgagcaagtgatgtgtatgcttccaatctcaaagtcgacaaggtttagatgtgttgaagttcttgataaagctatatctggtgttctgttggctacagttgagattgcatttttgcagggatgtctcacttggcttttattcagattattcaaaattcatttcttgtacatgtctactgttctggctattctcagctcattgttaccgatatttcctcctctgtttgcaacgattccagcagctgtgcaactggtactggaaggtagatacattctagcgatcatcttgaccattattcaccccttgcttatgccaatattcatcagcaacgagtctttgcactccatcctatcgcaccgcactctgattgatcacttacagtactctctccccacattctcgccctccgtcacttccccaatccgccaaagccatgccgtttcatccacttcctctctgcttctcatgccttcttggtcctcatccccttctctcccttacatgggggtcaaactggtcacccacttccctcaaaattccaccttgaatttagccagcgtacacgccagctacgtcctcttcagctccaccaccggccaacccttagcgttcatggacggaactgagctgaccctttacaggacctcgtgcgtatccggcttagcttcaagaattctgtcacgagacgacagcgaagtcctcgtgatgatcggcgccggagctttggcaccccatctgatcagagcccatctggtggcgagacccagtctgatgaaagtcataatctgtaaccgcacggcggaaaaagccagaaacttggcagacaagctgcaagaaagtttcggacctgatggggtcaatttcgagagcagcggctgtttggacgaagtgattgagttgggagatgtagtgacctgcgcgacgaattcggaggtgccgactgtgaagggagagaagctgaagagaggagcgcacttggacctggtgggttcgttcaagccctcaatgaaggagtgtgatgatgaagcaattaggagaggaagagttttcgttgacaatgaggctgcgttgttggaggctggagagttagtgggtgctttcgagagagaggtcatt-----------------------------------------------------------------------------------------------------------------------------------------------------------gcttcgcttgcgtcccagatatgcaaccacatagcctccatcttctccaaaccaacccaacctcacccaccagcgttggaggtcttaattgcagagctttctgcccaagcggctcgaaaaggtcgggtcttcctctacggtgtgggcagggagggccttatgctaaaggcactctgcatgcgcctcttccacttgggcctctcggcccacttcgtcttcgacatgaccactcctcctatagccgccgacgacctcctcatcgcctccgctgggccaggcggattctccaccgtcgatgcgatctgctccgtcgctcgatcctacggtggcagggtgctgttgctaactgctcagccggagacgggctcgtgcgcgaagcacgccgatgtagtgggctacgtgccggcgcagacgatggcgatgattcggatggtggtggggagaaatctcggccgttgctgccgatggggagtgtgtacgagggggctctgttcgtgttgtttgagatggtggtgtaccaattgggtgaagcactggatcagagccctgaggttgtacgagctcgccacaccaatctggaatgaagattatttgggaaagtggcattggtcacaggtggagccactggtattggagagagcgttgtacgcctattccaccaacatggtgcaaaagtctgtttagttgatgtgcaggacaaccttggccagcatgtctgtgaaacccttggcagcgaaccgaacgctagttatttccattgtgatgttacaaaagaggatgatgttcgtcgtgcagttgatttcacagttgataaatatggcactcttgatatcgtggtcaacaatgctgggatatcaggttcaccctgcaaagacatacgcaatgcagacttgtcggattacgagaaggtaatggatttgaatgtgaagggagtctttctggtaatgaagcatgcagctcggataatgatccctgcaaagaaaggaagtatagtttctctttccagtgtatcaagtgccattgcaggcttcggtccacatccatacacagcttccaagcatgctgtgttggggctcaccaagaatgttgcagccgagctaggacttcatgggatacgtgtaaactgtgtcgccccatatggagttgcaacaaacctggctttggctcacttgccagaggacgagagaactgaggatgccaaagcaggatttcgtgccttcgtggggacacatgcaaatttgcagggagtggaattgacagtggatgatgtagctaatgctgtactcttcttagcaagtgatgaagcaaagtacataagtggtacaaatctcatggttgatgggggcgttacttgtgtgaatcactccctgaaagtctttaga---------------------------------------------------------------------------------------------------------------------------------------------------------cagcgctcttctcattctgacaatcctcaggtgagagacctcaggcgctttgtgcagaagctcaataatagttatatctctgaagctggttttgtctctgctcttgaagaagtcccgcacccgctcacctgagataatgcgcttctgttgctcaacagtttgaaaccatggcagaaagcctatatgttctttaattggatcaagacccagaagttgtttcccatggaaactatattatacaatgtcactatgaagtctctgaggtttgggaggcagtttcagctcattgaagacctagccaacgagatgataagcaatgggattgagcttgataacattacctactctaccattattacctgcgctaaaaggtgcaaattttttgacaaggctgtggagtggtttgagagaatgtacaagacgggtatgatgcctgatgaggtgacttactctgctattctggatgtttatgtcagcttgggaaaggttgaggaagtgcttagtttgtatgagagaggtagagctagtgggtggaaacccgatcctatagcattctctgtcttgggaaagatgtttggcgaaactggtgattatgatggtatcaggtatgtcttgcaagagatggggtctcttggggttttgcctaatgtggttgtgtacaatacgttgttagaggcgatgggtaaggctcggaagcctggtttagccaggagcctgtttgaggaaatgcttgaatcaggtctaacccctaatgagaaaacattaacagcgcttgtcaaaatctatggcaaagccagatgggctcgagatgctatggaattatgggaacaaatgaggtccaactcttggcctatggatttcattttatacaacaccttgttgaatatgtgtgcggaccttggattggtggaggaagctgagaagctgttcgaggacatgaagcagttggagcagtgtaagcctgacagttggagctacacggccatgctcaacatatatgggagtagtgggaatgttgagaagggaatggaactgtttgaagaaatgtctgtggtgggcgttcagctcaatgtgatgggttgcacttgtttagtgcagtgccttggtaaggctgggaggataagtgacatggttagagtttttggaatttcaattgaacgaggagttaagccagacgacaggctctgcgggtgtttactctctgttgttgca--------------------------------------------------------------------------------------------------------------------------------------------------------------------------------------------------------------------------------------------------------------------------------------------------------------------------------------ggggccagcaacctcgctccagatctgcaagcacaaattgatgagaccctggaggagataactcctcgttgtgtcttggaactcttagccttgcccctggatgatgagtatcgatccaaaagggaagagggcctccgtggcgtccgtaacattttgtgggctgttgggggtgggggagcagcggcaattgctggaggattcacccgcgaggatttcatgaacgaagctttcttacggatgacggcagctgagcaagttgatctatttgcagccacgccaagtaatatcccagctgagagttttgaagtttatggagtggcacttgcacttgttgcccaagcttttgttggtaaaaagcctcatctcattcgggattctgataacctgttccaacaactgcagcagaccaaggtaacagctcttggaaacactgactatgtatctggtaaaaaccgtgagatagactttgctttagagagaggtctctgttcactgcttgtcggagaggttgatgagtgtcgctcctggttgggtttagacaaggagaattcaccatacagaaatccatctgtcgtggactttgtattggagaactcgaaggatggtgatgacaatgatctccctggtctttgtaagttgttggaaacatggttgacagaggtggtatttcctagatttagagatactagagacatacaattcaagcttggagattactatgatgatcctactgtccttaggtatttagaaaggctggagagtgctaaaggttcacccttagctgcagctgcagccatagttaggattggggctgagtccgggttctccgacgactctcgacccggttgagttccagctggcagagacgtaccgggctgttcccgcccccctctggcactcccttctcaagtccctgtgctcctcttcctcctcaatcggtctagcttacgccgtcgtttcgtggctccaaaaacacaacctttgcttctcctacgaattgctctactccatactcatacacgcgctcggccgctccgagaagctctacgaggcgttcttgctctctcagagacagtccctgacggcagtaacttacaacgctctaatcggtgcttgtgctcgcaacaacgacctcgaaaaggcgctcaatttgatgtccaggatgcggcgggatggtttccaatcggatttcgtcaattacagcctaattattcagtccttgacgcgttcaaacaagattgattccccaatcctgcaaaagctttatagggagattgaatgcgataagattgagcttgatgggcagctgctgaacgatgtaatcgtgggtttcgcaaaatctggggacattaaccgcgctatgcattttctagcggcctctcaggccattggtttgagccccaagaccgcaactttggttgcagttatatcgacgttgggaaattcgggcaggacagaggaagctgaagccatatttgaggaaatcaaagatggtggattgcaaccgaggactcgggcatacaatgcacttcttaaagggtatgtgaaggcgcgctctttgaaagacgcggagtccattgtgtcggagatggagaaaaatggggttgcaccagacgagcacacttacagccttctcatcgacgcgtatgcgaatgcgggcagatgggaaagcgcgagaattgtgttgaaagaaatggaagccagcaatgtgcagcccaattcctttgttttcagtaggatcttagcgagttatcgggacagaggggagtggcaaaaatcgtttcaagtcttgagggagatgaggaatagtggtgtccgacccgataggcatttttacaacgtgatgatcgatactttcggaaaatataattgcctcgatcatgctgtggctacgtttgagcgcatgctatctgaggggatccaaccggacactgttacttggaatacgcttatagattgtcactgcaagtcaggacgccatgctagagcagaggagttgttagaggaaatgctggagagtgggtgctcgccttgcaccacgacatacaacatcatgattaattcttttgggcagcaggagagatgggacgatgtgaaaggcttgctacggaagatgcagagtcatggtttactgcccaacgtcgttacatacactacactggttgatatatatggacagtctggcaggtttaatgacgccatagaatgcttagaagtcatgaagtccgcaggcctgaaaccgtcacccaccatgtataatgcc------------------------cccaaatctcgaaattggctcaaacccacctcgcggaacagccccaaagttcaatccctcatgaagaacctcaccgttctcgagcgagctctcatcggcgcagccggcggcggcattgccggagctttcacctacgtttgcctgcacccactcgataccatcaagaccaagatgcaaaccaaaggggcgtctcagatttacaagaacgctttcgacgccgtcgttaagaccttccaaagcaaagggattctcgggttttacaggggcgtgtcggctgtgattgtgggttcgaccgcttcttccgccgtgtatttcgggacttgcgagttcggaaaatcgatcttgtccaaacttcagagctacccatctgtgcttatacctcccactgcaggggcaatgggcaacatcgtgtcgtccgcgataatggtgccgaaggaattgattactcagagaatgcaagctggggcaaagggaaggtcttgggaggtgttgctgagggttttggagaaggatggtattttgggtctgtacgcgggctactttgctacgttgcttaggaacttgcctgctggggttttgagctattcttcgtttgaatatctgaaagctgctgtcttgagtcggacgaaggagagccatttggagccactccagagtgtgtgctgtggtgcattggcgggtgccatttcagcgtcaattacgacgccgcttgacgtggttaagacgagattgatgactcagggtcacgtggaggccatcaataaggtgtctgctgctatgtactctggagtttcgtcgactgtgaagcagattttgaaagaagaaggctggattgggttgacacgtggaatgggtcctcgagttcttcacagtgcttgtttctctgcacttggttactttgcatttgagacggccaggcttgcagtgttgaatcaatatcttaagcagaaggaattacaagaattctctgctttctccatcctcctttccctgctcaggaccggtaacctcccgtccaaggccaaggctctcgatctccaggacttgatcttcgaatgcaagttctatggcgtcgaatcccttctggtcaatgccctttcgaacccttctcagttcgaggccttcaacctcgagaaatccatgattttgcccttgaacggcagggattcgccctccgccatcgccaccacgccgttcggctccgtccatgtcgcccacggcagcaagatcacgtcttttgattggtccctgaggaagaaatccaccatcctgacccgattcaccgccgtcgactcgctgctggcaatctcgtcgtcggtggccgccgccggggccacggacttctcggggcttcag---------------------------------------------------------------------------------------------------------------------------------------------------------gtccgagaagctctcaaatttctcgacacactcttcgcctctcaagtcctttgccttggccggtcgcaaccccgccaaactcacacagaccctggaatgggcaactcacccacaacccccaccacccttccccatcctcaccgccgacaccaccgacccatcatccatccgccggctctgcagccaaaccaagctcatcctcaactgcgtcgggcctttccgcctctacggcgagcctgtggtcgctgcatgtgctgaaaccgggtgtgattacttggatatatgtggggagccggagttcatggagagaatggaggctaagtaccatgagaaggcagtggagacgggtgctttggtgatttctgcttgtgggttcgactctgttccggcagagttgggtttaatgttcaattccaggcagtggattgacccggcgaaccgggtcgaggcttacctgagcttggagtctgacaaaagggttgttgggaatttcgggacgtatgaatcggctgtcttaggtgttgctaatgcggacaagttgcaggagctaaggcggtccagacccagaagatctagggcattcca---tggacctcctcctcccaaagggccaactatcgaacaccagaagaacgttggtctttggggtgtaaagctaccttcagcagattctgttgttgttcgcagaacacttgcaacgctcactgaaaacccccatggtcttcccgggatgaatgaaagtgctgaggaaattgaaaagaggaaagaattctggtcgactgtgaagccagcacattttggagtgaaattaggctctaaatctctgctgggcatctttcgtttcataacagttggaatattcattgggctcttaggcagttttgcatttggcaggtggcttctcttaaaatttccttcaattttcagccttggatggttcaagaagaaaggtccttcagaggatgaggttagaagtgcctcatttaagatgtggtttataggacgtggtttcagcgacatcagccttgcctcacaaggaaactcgaaacctgatatggaaataatgacgagagtgatgggacctgagattggctatctgaccacaccaataattcttgttcagtgtgctctcatcgttttgagccaacgtgataacctaccaaaaggaggagtttacacacctgggattgtatttggtccaaccaatctccaagaaaga------------------------------------------------------------------------------------------------------------------------------------------------------------------------------------------------------------------------------------------gccgtcgctgagagagaaggtcttcaagttctcggaagccgccatcgacaaggtcaagtcggagctcaacgcatcggacggcccgaagccgttctcgaccttccaatcgctctccgtccacatatggcgccacgtcaccgtcgcccgcaacctgaagcccgaagacatcacggtgttcacggtcttcgccgactgccggaaacgggtcgacccgccgatgccggacagctacttcgggaacctcatccaggcgatcttcaccgggaccgcggccgggctgctgctggcgaatccgccggagttcggggcgtcgatgatccagaaggcgataggggcgcacaacgccaaggccatagacgagaggaacaaggagtgggagagcgcgccgaagatattccagttcaaggacgccggaacgaactgcgtggcggtggggagctcgccgaggttcaaggtctacgaggtcgacttcgggttcgggaagccggagggcgtgaggagcggcggcaacaacaggttcgacggcatggtctacctgtaccaggggaagtccggcggccggagcatcgacgtggagattagcttggaagcttctgctatggagaggctggagaaggacaatggcttccttctg------------------------------------------------------------------------------------------------------------------------------------------------------------------------------------------------------------------------------------------------------------------------------------------------------------------------------------------------------------------------------------------------------------------------------------------------------------------------------------------------------------------------------------------ggaaatgctgctctgatattcttcacaagcagggtggcggcagctgctgcagctcagtctctacatgctcaaatggttgacaaatggacagttattgaagctccagagcctcgccaattactgtggagtaatctcacaatcaagttttttgacagggaagcacggcagtatattgtatatgccattgtggctctgaccatatttttttacatgattccaattggatttatctctgcattcacgacactagagaatttgaagaagcttcttaaatttacaaagccaatagtggagaaagaggcaattaagacagttcttgaagcttaccttcctcagcttgcactcataatatttttggcattgttgccgaaatttctcatgtttttatccaaggctgagggcataccttctgagagccatgcagtaagggctacttctgggaaatacttttatttcacagtgctgaatgtttttattggagttacagtgggtggaaccttgtttagtacattcaagaccattcagaaacatccaaacaagcttgtttccttactagccaatagcctgccaggcaatgcaactttcttcctcacctttgtggctctaaagaagacagggacccttactgaaggaaaaccttctgtttctgctgtgacttcttttgtctatgaagaatcagaaattcttcaaatcgctgctgcagtagagaatacagcttcacatccaattgctaaggctatcataaataaagcagaatcattgaacttgagtatcccaatcacaagtcagcaattagcagaaccaggttttggaaccttagctgaagtagatggacgtttggttgctgttggtgccttagaatgggtgcaccaaagatttgaggccaaaatgaatgctgctgaccttctgtctctggaacataccattcatcaatcatctggagtgacatattccaattactcaaaaacaattgtttatgttggacgtgaaggtgaaggcattattggtgctattgcaatatctgatagtttgcgccatgatgctaaatttactgtagctaggtcaattggtgaccttccaccggcgttgatatcagaaattctgaacagccttggtccaaaagagcttggtataatttcatgtgtctcaacaaatctgtgtcagcttgcatctgagcatcacgtttggaaggaattctattgtgagaggtggggccttccttcaataccagcacatttggattcggagtcccttgacaagtcatggaaggaactctttgtggaaagggagtttagaagtaagacttttatgggacgttacagtgtagatgttctctacggtcacactgaagctgttcgcacggttttccttttggcttctgcaaaactcatatttacttctggttatgactgtgttgttcgaatgtgggacatggaagaaggtttggccattgcatcatcacgtcctcttggttgcaccatccgtgcagttgcagcagatacaaaacttttggttgctggtggtactgatggctttattaactgttggagagcagtggaggggcttcctcacttgtttgaaatcaggggtcctcataacccgagaaccgagtttcgtctgtgggagcatgaaggtcccataacttgtcttgctttggatttcgccaagatttatagtggatcatgggacatgacagttagattatgggatcgcttttcattgaagtgcttaaaggtcttgaggcatagtgactgggtttgggggctagcccctcgtgatactacagttgctgccacatctggcgcagatgtgtatgtgtgggatagtggtagtggagccctggtgactgtcattcataatgctcatgttggtaacacttactctgttgcacgaagcctctctgggaatttcctttttacaggaggagaggatggtgcaatacacatgtttgaaatcataagcacttgccttgagactaatgtcatgcaggtagcaacatggattcctcactcgggccctgtgtattccctggcatttgaatttccttggcttgtttcggcttcaagtgatgggaagctttcgctggttgatgtgaggaaactgcttaggaacagcaagcaggctgtaggaaagaacaagtggagcagggtagtgtggaacctccacaaaggatgttacatggatttgggaacaatctgttctcggtggacattggtgctgatcgtattgtgtgtggaggcgaggagggtgtggttaggatctggaacttttcacaagctcttgaaattgagcagagggtctgcgccctgagaggaatacgtctggaaaataggatgaggaggcggaaactccagttagagatggctaataaaggcagccgaagtgatcaatgttctgttgcagccaagaagaatccaatcaacggcgataggaatggaggttggtatagtaaacgagggatgagtggcaaggtcaaggcatag---------------------------------------------------------------------------------ttcaggtgtgctagtttggatggagatgctgatcggcttgtatattttacagtgttatctgagggtggcaataagattgaacttgttgatggggacaagatatcatcgttgtttgccatattcatcaaggagcaactaagcattctcaagaagggagatactaaattgggcaatgactatccatgttgtattggtgttgtacaaactgcttatgcaaatggagcatccacagattttctgaaacagcaaggtctagaagttgtttttactccaacaggagtgaaatttctgcacgagaaagctgctcagtatgatattgggatctattttgaagcaaatggccatggcaccatcttgttctcagagcttttcttatcctggttggaggccacaaataatgagctttcatttgttgctaaagaggttcagaacaacaaaaggctgctttgagactattggcggtcagtaagttgatcaaccaggctgttggggatgctttgagtgggatgctcttggtggaggccattttgcggcagatgggatggtcaatacatagatggaatgacctttatcacgatatacccagtcggcagcttaaggtc-------------------------------------------------------------------------------------------------------------------------------------------ttggttgaagagcttcgcgacgaagccacgtacaagactttctgcaaggacgtcgaggacgccaacattttcattgggtctctgatttttgtggaggaacttgctctgaaagtgaaggctgcggtggagaaagaaagggacaggcttgatgcagtcttggtgttcccttcgatgcctgaggtgatgaggctcaacaagctgggttctttcagcatgtcgcagctcggacagtccaagagcccctttttccagctcttcaaaagaaagaagcagtctgctgggtttgctgacagtatgttgaagcttgtgagaactctgcctaaggtcttgaagtacttgcctagcgataaagctcaggatgctaggctgtatatactgagtctccagttttggcttggcgggtcccctgataatttgcagaacttcttgaaaatgatatccgggtcctacgtgcccgctctgaaaggaactaagatggagtattcggacccagttttgtatttggatagcggaatttggcaccctttggctccttgtatgtatgatgatgtgaaggagtactggaattggtatgatactaggagagatactaatgagaagcttaagtgtccgaatgcacccataattgggttggttctgcagaggagtcacattgttacaggagatgaaagtcactacgtggccgtgatcatggaaatggaggcaagaggggctaaagtgataccaatctttgccggcggactcgacttttcagggccggttgagaggtttttgatcaatccgattactaagaaacctttcgtgcattcggtagtgtcgcttactggttttgctttagttggaggaccagcgaggcaggatcatccgcgggctgttgaggctctgaggaagcttgatgttccttacattgtcgcgttgcctctggtttttcagacgactgaggagtggctaaacagtactttggggctgcacccaattcaggtagccttgcaagtggccctccccgagctcgatggaggcatggagcccattgttttcgctggtcgggatcctcgaactggaaaatcacatgcacttcataagagggtagaacaactgtgcactagatcaatcaaatgggctgaactgaagcggaagttaaagacagagaagaaggtagcaatcaccgtgttcagctttcctccagacaaaggaaatgtaggaacagctgcctatcttaatgtcttttcctccatcttctcagttctaaaagaactcaaaagagatggttacaatgttgaaggccttccagagacttcagaagcattaattgaagaaataattcatgacaaagaggctcaattcagcagtccgaacctgaatgttgcttacaaaatgggggtccgtgaatatcaacgtctaacaccttatgccactgcattggaggaaagctggggaaaacctccagggaatctgaactctgatggagaaaatctcttagtatatgggaaacagtatggcaatgtcttcattggagttcagcccacatttggctacgagggtgatcctatgaggcttttgttctctaagtcagctagtccgcatcatggctttgctgcatactattcatttgttgataagatattcaaagctgatgctgttctccattttggtactcatggctcccttgaattcatgcccggaaaacaggtgggaatgagtgatgtctgttatcctgacagtctgattgggaacattcccaatgtttattactatgctgctaacaatccatctgaagctaccatagcaaaacgtcgtagctatgctaataccatcagctacctgacccctccagcagaaaatgcaggcctttacaagggccttaagcaattgagtgaactcatctcttcttaccaatcgctgaaagacacagggcgtggtccacagattgtgagctcaatcatcagcacagctaaacaatgtaaccttgacaaggacgtggaactacctgatgaaggggaggaaatcacagcaaaagaacgagatcttgtggttgggaaagtttattccaaaatcatggagattgaatcgcgtcttctgccttgtgggcttcatgttattggtgagcctccatcagccatggaagcaatagcaactcttgtcaacattgctgcattggaccgtcctgaagaagagatatcatcgcttccatctattttagctgagacagtgggaagagacatagaggacgtttatagagggagtgacaaaggaattttgaaagatgtagagcttctcaggcaaattaatgaggcatcacgtggagcaattacggcttttgtggagcgcacaacaaataaaaagggacaggttgttgatgtcgccgataaacttagctcaatccttggatttggtattaatgaaccatgggttcaatacttgtcaagcactaaattttaccgggcagacagggacaagctgagaacgtcatttgagttcttaggggagtgtttgaagctagttgtggctgacaatgagttagggagtctgaagcaagcattagagggaaagtatgtggaaccagggcctggtggagacccaatcagaaacccgaaagtgttgccaactggaaagaatattcatgcacttgatccacaagctatacccacaacagcagcaatgcaaagtgcgaaggttgttgttgagaggttaattgagaggcagaaggctgacaatggaggaaaatatcctgaaacagttgcacttgttttgtggggcacagacaatataaagacttatggtgagtccttggctcaagttttgtggatgattggtgtaatgccggttgctgataccttaggtcgagtcaaccgagtggaaccagtcagtttggaagagcttggaaggcctaggattgatgtcgttgttaattgctcgggagtattcagagacctctttattaatcagatgaaccttctagacagagcagtgaagatggttgctgagctagacgagccagcagacatgaacttcgttaggaagcatgccctggaacaagcggaagcccttggtattgaggttcgagaagctgcaacaagggtcttctcaaatgcctcaggatcctactcttctaacgtaaaccttgctgttgagaattcttcttggaatgacgagaaacaactgcaagaaatgtatttaagcaggaaatcttttgcttttgattgcgacgcccccggtgcaggcatgactgagaaaagaaaagtctttgagatggccttgagctcagccgatgcaacgttccaaaatctcgactcatcagaaatctcacttactgatgtgagtcactattttgactcagaccctaccaatctggtacagaacctaaggaaggatgggaagaaacccagtgcttacattgctgataccaccactgctaatgcacaggtccgaacactttctgagactgtgcgtctcgatgctcgaaccaagttattgaatcccaagtggtatgaaggaatgatgtccagtggatacgagggtgttcgtgaaatcgagaaaaggctaactaacacagttggatggagtgcaacttcgggtcaagttgataactgggtttacgaagaggccaacacaacattcattcaagatgaggagatgttaaacaggctcgtgaacaccaacccgaattccttccggaagttggtgcagaccttcttggaggccaatggacgtggctattgggagacttcagaacagaacattgagaggttgaggcaattgtactcagaagtcgaagacaaaattgaaggaattgaccggtaaatggcggtggtcgacccccactcgttcaccgactcgactcacccattcgccacccacatctccctctccctctacctcgacttcccttccttgaccatccacggctcggccctcatctccctcccgaagccccacgccggacctctctccctcgacacgcgctctctcgccgtccactcggtcctcgacccccgttccagtgcgccgctccagttctcgctctctgctcccgacccgatcaagggcagccagctcaccgtctccctctccgaccactcctccttcctcgtcgtctactccacttctccttcctcctctgccctccaatggctgtcgcctccccagacgtttaacaagacctaccctttcgtctacacccaatgccaggccatccacgcgcgctccgtcttcccctgccaggacaccccggcggcgcgtgtttgttacagcgctcgcttgaatgtcccccaccagttgtcggccgtgatgtcggctcggcacgtcgagaagcgtgccccagtcgccggcgaggccgcagcgctggtgtgcggcgagtccttgtggtgcgcggaggggagggtggtggaggagttcgtgatggagcagccgattccgccgtacctgttcgcgtttgcggttggggagattgcgttcagggatgtgggaccgaggacgagggtctacgcggagtcggtgccggcgctgctggactccgcggccagagagtttgcgggcacggaggatataataaggcagggggagagattgttcggaccgtacgagtgggagcggttcgacttgttggtgttgccgccgagcttcccctatggtggaatggagaatccgaggatggtcttcttgactccgacggtgatcaagggcgacgctagcggcgcgcagcttgtggctcacgagcttgctcatagctggactggcaatttgattacaaacaagaacagcgaacacttttggttgaacgagagttcaaatcaattgacactgagacctttcttgattttctgaaaacaaacatccctggaatagagagagatattgacttggaattgtggactgagggtattggtatccctccagatgcctatgaacctgtttccaatttatatacaaaaattgtgtcactggcaaatgaatttagccttggtagaatgccaagcgaggatgaagttgcagattggaaagggcaggaatgggagctctacttggagagcttacccaaatctgttgaagcttcacagatcttggcgctagatgcacgctacaggctatcagagtcgaaagattatgaggtgaaggtggggtttctccaactggcaatttcttcgaagtgcaaagattactatgcagaggtggagaaaactctgaaggaagttggaaggatgaagtaccttcgtccactgtacactgccctcgtacagggcactggaaaggaagaagaaaaggtatttgccaacagggtttttgctgaggctcgtgatatttatcaccctatagcacaaggtgttgttgagtccattctgagcaagcacgtctag------------------------agccctctcacaagggttgcccaagttctggttgctgccttccggaagagaaaagcctctttctctagcagcgagttagtaggcttgtttgaggttcctggtaaacaatctgccataaagggtagcggaaagatagctcatacagaagatttcagatgtttagacaaggcagctctgcagctgaaggaggatggtgctgatccaagtccttggaggctttgcactgtgacacaagtagaggaagtgaagatcctactgaaactgattcctgtaccagcttgtacaataatgctcaatatgatcttaacagaatttcttactctgtcagtgcagcaggcatatacgatgaatacccatatgggtcgtctgaaacttcctgtaacatgcatgcccgtgtttcctggcctcagcatatttttcatactgtccgtctattactcagcgtttgttccactgtcccgacgcatcaccggtcatcctcatggtgcttctcagcttcagagggtaggaattggcctggccatttcgatcctatccgtggcatgggcgggcattttcgaaaggttccgaagaaactatgcgataaagcacggatatgagtcttcgtttttgagtcaaatgcccaacctaagtgcgtactggttgctgatccaatattgcctgataggcattgctgaagtgttttgcatagtgggactgttggaattcctgtatgaagaagccccagatgccatgaaaagcataggatcagcctacgctgctctagcaggtggtctgggttgttttgcagccaccatactgaacagcattgtgaaatccgtcacagggaatccaaagaaaagccagccctcatggctgtcccagactatcaatattggtaaatttgattacttgtactggctgcttacagtactgagt-----------------------------------------cagtgagtcccccgccaccgtcgattggatggccgagtccgtcagcggtggatctctacgccgcgtcgacctccacaccggaaccaacggatgggcctcgccccccggcgagcttttctccctccgagccaagaactacttcacgaagcggacgaaatcgccgtcgggcgagtacctactctcgcccgccggcatggactggctcaaatccagtaccaagctcgacaacgtactcgctcgccccgacaaccgcgtggcagccgcgctgaggagagcgcaggcgcaaggggaggcgctcaagagcttcgtcttcgccgtgaacctccaagtcccgggcaaggaccaccacagcgcggttttctacttcgcgacgaacgacgccgttcagcccggttcgctgctgtaccggttcgtcaacggcgacgacgccttcaggaaccagcggtttaagatcgtgaaccggatagtgaaagggccgtggatcgtgaggaaggcggtggggaatcacagtgcgtgcctgttggggaaggccttgacgtgcaattaccacaggggaccaaactacctggagatcgacgtggacatcgggagctcggccatcgccagcgccatcttgcacctggcattgggatacgtgaccagcgtgaccatcgacatggggttcctcgtggaggcgcaggcggaggatgagctgcccgagaggttggtcggtgcggttcgggtttgccagatggagatgtcgtccgccaccgcggtggcacctattaggggcattttttctctacaaagggcagcttttgctcggaatcacagtgacaagtggagcattggcttcagatccttcagtacccagggtgcaacttctgctagtactccacaacccccaccacctccccctcctcctgagaaaacccattttggcggcttgaaagatgaagaccgaatatttaccaacttatatgggttgcatgatccttttctcaaaggagccatgaaacgaggtgattggtacagaaccaaagatttagtactcaaaggtgctgattggatcgttaatgaaatgaagaagtctggcctccgtggacgtggtggtgctggttttccatctggtctcaagtggtcatttatgcctaaagtctcagatggccgtcctgcctatcttgttgtcaatgctgatgaaagtgaacctggaacttgtaaggacagggaaattatgcggcatgatccacacaagctgctggagggttgtctgattgctggtgtgggtatgagggctactgctgcttatatctatatacggggtgaatatgtgaatgaacggctaaaccttgaaaaggccagaaaagaagcttatgcagctggattcttgggtaagaatgcatgtggatctggttatgattttgatgttcacatccattatggagctggtgcatatatttgtggtgaggaaactgcacttttggagagccttgaagggaaacaagggaagccaagattgaagcctccatttccagctaatgcaggtttatatggctgcccaaccactgttacaaatgtcgaaacagtagctgtttctcctaccattgtaaggcgtggtccagagtggtttgccagctttgggagaaagaacaattcaggaacaaaattgttttgtgtgtctggacatgtgaacaagccttgtactgttgaagaggaaatgagtataccattgaaagagttgatagagagacactgtggaggtgtgaggggtggatggaacaacttacttgcaataattcctggaggttcttctgttcctttgcttcccaagcacatatgtgatgacgtgctgatggattatgatgcactcaaggctgtccagtcaggattggggactgcggctgtaattgtgatggataaatcaaccgatgttgtggatgcaattgccagactctcttacttctacaagcatgagagctgtgggcagtgcacaccatgcagagaggggacaggatggctctggacggtcatggaaaggttgaaagttgggaatgcaaaattggaagaaattgatatgcttcaagagttgaccaagcaaattgaagggcacacaatctgtgcattgggtgatgctgctgcttggcctgttcagggtcttataaggcatttcaggccagagcttgaaagaaggattagggagcgagcagagagggaattgctggaggctgctgcttaatcttcttcttcctcatcctccaaaaccctaaccctagccgaccttgccctctcttccacttgccgcgaagtcagcgaccttacactctcctcagtccagtcaaccatcgagtccctcatcctcaagctcgcccactccatactctccggcaacggcttcgccttcgatgtcccgtcccgctccgccgccaaccagctctacgtcccggagctcgaccgcattgttctcaaagacaagtctgctctccgaccctacgccaacatctccaccgtccgtaagaccacgatcaccacccgcatcctccagctcgtccatcagctctgcatcaagaacatccatgtcactaagcgcgaccttttctacaccgatgtcaagctcttccaagaccagacccaatccgattcggtcctcgacgacgtgtcttgcatactcggctgcactcgctccagcctcaacgtcattgccgccgagaaaggggtggtcgtgggccgccttattttcagcgacaatggtgacatgatcgactgtaccaaaatgggcatgggtggtaaagccattccacccaatattgaccgggttggagacatgcagagtgacgcaaactttatactcttggttgagaaggacgctgcttacattagattggcagaagataggttttacaatcggtttccatgcattattgtgacggccaaaggacagccagatgtggcgaccaggttgttcttgaggaagatgaagatggagttgaagcttccagtgcttgccctcgtagacagtgatccatatgggttgaagattttatcagtctatggatgtgggtcgaaaaacatgtcttacgacagtgcaaacttgaccacccctgatatcaagtggctggggattaggccaagtgatttggacaagtataagataccagagcaatgtagattgccaatgacagagcaagatatcaagacagggaaggatttgttggaggaggactttgtgaagaagaatccagggtgggttgaggagctgagtttgatggtgaagaccaagcagaaggctgaaattcaggctttaagcacttttgggtttcagtatttgtctgaggtttatttgccactgaaactgcaggagagagattggttgtgaatgccgttcttcaagaccccattcaatggctactccgtgaaattcagtccgttctacgagacccggctcgccgtcgccaccgcccagaactttggcatcctcggcaatggccgcctccacgtgctcgacgtctcctacggccctaattccccacccatctccgagctcgccgcctacgacacctccgacggcgtctacgacgtgtgctggtccgagtcccacgactccctcctcgtcgccgccctagccgacggctccgtcaagctctacgacctcgccctcccgccccactcgaacccaattcgctccttccaggagcacacccgcgaggtccagtccaccgactacaaccccgtccgccgcgactccttcctctcctcctcctgggacgacaccctcaagctctggaccctcgaccgacccgccagcgtccgcaccttcaaagagcacgcctactgcgtctactccggcgtctggaacccccgccacgccgacgtcttcgcctccgcctccggcgactgtacggttcgcatctgggatgtccgcgagccgggctccaccatgatcatcccggctcacgacttcgaaatcctcagctgcgactggaacaagtacgacgactgcatcatcgccacggcctcggtcgacaagtccatcaaggtctgggacgtcaggaactacagggtgcccattacggtgctcaacggccacgcctacgccgtgaggaaggtgaagttctcgccccaccggctgagcctgctgatgtcctgctcctacgacatggcggtttgcttgtgggattacatggtggaggacgcgctcgtcgggcgctacgaccatcacacggagttcgctgttggggtggacatgagcgtgcttgtggagggactcctcgccagcaccggctgggacgagcttgtttacgtttggcagcacgggactgaccccagagcgctcgacttcgtacggacgaagctgaaggagaaggagggtgttggggatccgagcgtctccgccaaggcgtggaagaagagggaggtcttcgtgacgaattccatcatcgggctccatctgaacaacaaggagttctccgtgtgtttgagcttgatcaggggcctgctcagccacgattccggggacccagttctgctttcgaagctcgggtacattcagatgcagatcggcgacttggaaggtgcaaagaggtccttcaatagggtcgaggggctgatggcggtgggaaggagagtgttgggcagctgaacgaggtccagtttcagaacctcgtgaacaggaacaaggcgttggtgtacatggtgggcaaagactacgtgtcggcggtgagggagtacgaaaagtgcatcgagagggataacggcgatatcttggcactgaacaacaaagctctctgcttgatgtacttgcgggacttgtcggattccatcaaggtcctggaaagtgctcttgagagggtgccaacggtggctctggatgaaactgtggtggtgaatttgtgcagtatgtacgaattagcttatgttaatcactcagatactaagaggacgcttagcaactggattgctcgtgttgcccctgatgattttgattcatcttgcactcggatatgaaccgctcaaggtggtgttatgtggttcttcagggataaaggttttgatgataagagcatccacgatatgttcaaaaagtgcaagcgtcttgaggggttgcaaagagaaagggcctccgaaaattgggcttacttgaaaagcattggcattgaagagagaaagctaccttctgttgtgtcgaagtgccccaaaatccttactttaggtttacatgaaaagcttgttcccacggttgaatgccttaccactcttggtacgaaaccccgtgacgttgcttctgctattgctaaattccctcacatactgtcccatagtgtggaagagaagctctgtccacttttggctttctttcaggcattgggtattcctgagaagcaacttggcaagatgattttgctcaatccaaggcttatcagttacagcattgagccaaagctgactgatattgtggaattttttgctagccttggtcttgccagagatgggatgattggcaaagtcctcgtaaaaaacccttttattatgggttatagtgttgataaaaggctccgccccactacagagtttctaaaatctataggtcttacagagttgggccttcaggcagtggcaatgaacttccctgaagttttgtgtagagatgtggacaaggtcctgagacccaatttttctttcctacagagatgtgcgttcaatgatgctcaaatagcaactttagttactggttatccccctattcttatcaaaagtgtgcaaaactccttggaacctagaatcaggtttttggtggaggtaatgggaagacagattgatgaagttgcaaattttcctgactttttccggtatggattaaagaagagattggaaaggggtcgcatttatcatgagacttatggatgccaaatgaatgtcaatgacatggagattgtcctgtccattatgaaaaatgctggatatagtgaaacagtgaatgacccagagagtgcagagattatttttatcaacacttgcgccatcagggacaatgcagaacagagggtttggcagcgacttaactacttttggtttcttaagaggcattggaagagtaatgttgctactgggaggtcacggtccctgcgccctccaaaagttgttgtcttgggatgtatggctgagaggttaaaggacaagatactagattcagacaaaatggttgatgtggtctgtggtcctgatgcatacagagacttgccacgattgctagaagaggtagattatggtcaaaaagggatcaatactcttctttcactagaagagacttatgctgatattagtccagtcagaatctctaaaaattcagttactgcatttgtgtcagtgatgaggggttgcaataatatgtgctcattttgcattgtccctttcaccagaggcagagagcgatcacgtccagtagaatcaatagtgagggaagtggctgagctttggaatgaaggggtgaaagaggtgacacttcttggccagaatgtaaacagctacaatgacgcatctggggaagaacatgaagttataccaggatttaattggagattaagtgaaggcttttccagcatgtgcaaggttaaaaaaatgggtttacgatttgcggatctcttggatcgactttcaagagaatttccagacatgagattcagatacacatcaccacaccctaaagattttcctgatgaatttctgtatttaatgcgagatagacacaatatatgcaaatatattcatttacctgcacaaactgggagtacaacagtgctggaaagaatgcgccggggatacaccagggaagcatatttggatctcgtgcaaaagatt------------------------------------------------atggaacctctgtggaaacttttgtatttgctggagcctgctcccatttcattaattgtgacggcagtaggtgtgacttttggatctgctttccgtgctctaaattatggaaaagaaatggagcggaatcgtgatttatcggaagcatccattattttagatcggtcgcaagcactcatgataccagtaatgagttcttttagtttgcttttgatgttttacctgttctcttctgtctcgcaacttctcacagcattcacagccattgcctctgcttcatcccttttcttctgcctggctccttatgtagcatatttgaaggcacaatatgggttggctgatccatttgtgtcacggtgctgttcaaaatcaattacacgaattcaagggctgttgttattgttatgtactggtatagtagttgcttggcttgtctctggacattggatattaaacaatctgttgggcatctctatatgcattgcctttgtgagccatgtgcgtcttccaaacattaaaatatgtgcgatgctccttgtttgtttgtttgtttatgacattttctgggttttcttctctgagagattttttggggcgaatgtcatggtatcggttgcaacacaacaggcatcaaatcctgttcacactgttgctactagtttgagccttcccgggatacaaatgataacaaaaaagcttgagttgcctgtgaagattgtctttcccaggaacttattgggcggagtaattcctggaggaagtgcttcagacttcatgatgcttggtcttggtgacatggcaattccagccatgcttctggccttagtcctctgctttgatcatcgaaggaacagggatcctgtgaatctcatggatattcattcctcaaaggggcataaatacatttggtatgctctccctggatatgccattggactggttactgctttagcagctggtgttttgacccactcccctcaacctgctctcctttatctggtgatgaaactcgcgggactgaaatcagtggagaacgctcacgatgagtcggtttgggcggcgacctgggtaccggcgaccgacacccgacccgcgttgttgctgacaggttcactcgacgagactgtgaagctgtggaaacccgacgacctcctgctccagcgcaccaacaccggccactgcctcggcgtcgcttccgtcgccgctcacccctccggccacattgcggcctcctcctccctcgacagctttgtccgtgtattcgacgtcgacaccaacgccaccatttccactctcgaagccccgccctcggaggtctggcaattacgcttcgatcccaagggtaccgttcttgcagtcgctggtgggagtagtgcctcggtcaagctctgggacactgccacctggaatctggttgcaaccctgtcagttcctcgtccagaaggacccaagccatctgataaaagcagcagcaaaaaatttgtgctgtctgttgcctggagtcctgatggtaggcgtcttgcttgtggctcaatggacggaaccatttctgtatttgacgtagctcgtgccaagtttctacaccatcttgaaggtcacttcatgcctgtgcgaacgcttgcctattcacctgctgatccccggctactcttttcggcctcagatgatgctcatgtacacatgtacgacagtgaaggcaagaccctgattgaggcaatgtcaggtcatgggagctgggtactgagtgtggatgttagcccagatggggctgccattgctacaggctcaagtgacagaactgtgcgtctctgggatctcaccatgagggctgctgtacagactatgagcaaccacatggaccaagtatggggagtgacctttctacc-ggaggtggagctggtcgacttgccagtgtttcagatgacaagagtatctcactctacgactactcttgaaacgttcagaggacttacacatcggcaggtgacctgctaactctagattatagtgcagaaagcgagtaccggatgttcccgggcgaagaaatcactattgctaaaggctacttgagtgtaattgattctctggcctcggttctaccacctggtttggtccaactaggccgaaaggttacgcagatcgaatggcagc---------------------------------------------------------tcgttacagtctctttgggggtacttaaagctggcattcggcaggactcaggtatgttcaatcctcccttgccttctttcaagactcaggcaatatcaaggctcggttttggcgttgtgaacaagttgttcctgcaactgagcgccgccgccaccgtcggcgacactgtaagcccatcaaacacccgcgtgggctggatcggaaccggagtcatgggccaatccatgtgcacccatcttctcaactccggcttcgccctcaccgtcttcaaccgcacaatctccaaggcccagcctcttctcgaccgtggggcccgcctggccgactcccccttcgccgtcgcttcccaatccgacgtcgtcttctccatcgtcggctacccctccgacgtccgctccgtcctcctccacccgacctccggcgccctcgccggccttcgtcccggcggtgtcctcgtcgacatgaccacctcggaaccctcactcgccgtcgagatagccgccgccgcagctgccaagggctgtgcctcgatcgacgcgccagtctccggcggcgatcgtggagccaagaacggaacactggccatcttcgccggaggcgacgagaccgtggttcgccgcttagaccctctgttttcgccgatgggtaaggtcaactacatggggtcgccgggcagaggacagtttgcgaagctagcgaatcagataaccatagcttcgaccatggtggggctagtggagggcatggtttacgctcacaaggcgggcctcgatgtgggtacgttcctgaatgcgatatcaaccggcgcggctgggtccaagtcgttggatttgtatggtggtcggattctgaacagggacttcgagccaggcttctttgtgaaccacttcgtcaaggacttggggatttgcttgaaggagtgccagaacatgggtcttgctcttcctgggttggccttggctcagcagctttatctgtcgctcaaggctcatggggaggggaatttgggtacccaagctcttattttggctctggagcggcttaacaatgtgtcccttcaaccctcaatggaccatccaccacccaagagctggagcatccacacccgacccgagataatccagaagtacgagatcctggagcgggtaggctccggcgcctactccgacgtgtaccgggcccgtcgcctctccgacgacctcatcgtcgcgctcaaggaggtccacgactaccagtccgccttccgcgagatcgaggcactccagatcctccacaactccccgaacgtcgtcgtcttgcacgagtacttctggcgcgaggacgaggacgccgtgctcgtcttggagttcctcaggactgacctggcctccgtcatcaaggatgcccagaagcgggaaggtggcgggattgggcgtggcgagctcaagaggtggatgctccagattctctctggggtcgacgcgtgtcaccggaatatgatcgtccaccgggatttgaagcccagcaatttgttgatctccgacgacggagttctcaagttggccgattttggccagactggtggtgctactgttgtttcagctgaggatcttgtggcatcacaaaaaggatcatcatctgagataatcagccctgatgaaaaaatggctgctgtaactggcttttctccttcaaagcacaacgatttgtcttggtcaccagaatctggggattcattccctgctgagaaccttgggaggctggatgtgagatcaccagatagattggttggggagctgtattttcttgatgatacaattacattgatgcctgaggaattgtcgagggcccctgctgaagtgttgggaagaagcagccatggcacttcttataaggcaactttggagaatggaatgttcttgacagtaaaatggttgagagaaggggttgcaaagcagaaaaaggaatttgcgaaggaggctaaaaaatttgcaaacatcagacatccgaatgtggtgggtctgagaggtgctgttcctcatggtaaccttaaaacaacaaacatactgttagatgggcctgatctaaatgctcgtgttgctgattattgcctccaccgcctcatgactcaagctggcaccattgaacagattcttgatgccggtgtcttgggttatcgtgcgccagagttggctgctaccaagaaaccactgccttccttcaagtctgatgtttatgcttttggagtgatactgctggagcttttaactggaaggtgtgctggtgatgtgatctcgggtgaggatggaggtgttgatttgacagattgggtgcggttgagggtatcagaaggtcgtggctcagactgttttgatgctccattgatgacagaagtggggaatccagcttcagagaagggaatgaaggaggtccttgggattgctgtacgatgtatacgatcagtttgtgagaggccaggtatcaagactatatacgaggatctttcatctatatagcaggttcacaaggaacactggcaaggatataaacggcctcccagtgaacaacaatactctgatgaggtagaaattgattctgctacagaaccctcaggagaagagcttgctgacctgttacaagcgtgcacaaaactgtgggaacttgatactaaccgtttggtaccgggcaaggactatgaaattgattgtggagaagggaagaaggtcttccaaacagaagatgttgcagaaggaagcttatttaggtggctgaatgaagatatattccgaagaccgactttttctcgtttctgttctcttctggataactataatccaaatgaaggatgcaaagaagtggtcacatctgaggagaggcaagagcaagttgccttcatagaagaaatcagcagaactgcacccatcaagtatctccacaagtacctctcatctaagggtattgtatctgataactttcaagattttaagagagtgttgactagtctctggtttgatctctatggccgaggcggtacatcccgttcctcctcagcttttgaacatgttttcgttggggaagtcaagcaacgtggtgagcaagaggtctgtggcttccataattggctccagagggtggagaagctagttctatatggcctattgatgggctgatgcagtctgtatcaacccaaagcactttacggtgcctctcacggatgcttgtcgaagcaatacatgctgatgttaccatcaacacagctgatggcactctaaaggcgcataaagcaattttgtctgcaagttcttctgtcttccaaagcatgttccatcacgacctcaaggagaaagagtcttccacaatacacatagaagacatttcaacagaatcttgtgtggccctcctaagctacttgtatggaaccatcaaacaagaggatttctggaagcaccgactagcacttcttggagcggcaaacaaatatgacataacagatctaaaagacgcttgcgaggaaagcctcttggaagacataaactcgggaaatgtccttgagaggcttcaagaggcctggctgtaccagctaaacaagctgaagaaagggtgcttaatgtacttgtttgaatttggcaagatatacgatgtcagagacgacatcaacaactttttcaggcatgcagacagggatcttatgctggagatgtttcaagaggtgcttactgtttggaagccagtatgagagtcgcggcgccgagcccgagccgtgcctggggtttctccagagggagactttctcaacggagataatcgagagcatatcgccggaggatcttcagccgacggtgaagatgtgcgtggacggcctcctgtcggcgtcggtcgccgtgaagcggtcggctgccgcgaagctcaggctactagcgaagaacagggccgacaaccgggttctgataggcgagtccggtgcggtccctgctctgattcctctgcttcggtgcagtgatccgtggactcaagagcacgcggtcacggccctactgaatctctctctccacgaggtaaataagtcgctgataacgaatgccggagccgtaaagtcgctggtgtacgtgctcaagaccggcaccgagacatcgaaacagaacgcggcctgtgcgcttctaagcctggctttggtcgaagaaaacaagagctcaatcggggcttgtggggctatcccgcctttggtttcgctgttgctgagtggatctactaggggaaagaaggacgccttgacgacgctgtacaagctctgctccataaagcagaacaaggaaagagcggtgagtgccggcgctgtgaagcccctggtggctttggtggtggagcaagggaccgggctagccgagaaagcaatggtgatcttgagcagcttggctgcgattgatgaagggaaagaggctattgtggaagagggtgggattccggcgcttgtggaagccattgaagatgggtcggtgaaagggaaggagttcgcggttctgactctgttgcagctgtgtgctgacagtgtgaggaataggggcctgctggtgagggaaggtgggattcctccattggtcgctctttcgcagactggaagtgttcgagctaagcacaagccttcgtccaaaagctatatctgggtcaaccccagtagccccagagcttcacagcttcgccggaaatcctacgattccaggtacactagtctagtcagaatagccgagtctttgaactcgtgtaatccaactgaggatggtgttttcaatgtcttgagggttttaggtgataaaatagttgaacaagatgctgtggttatactcaataatatggtgaatggagaaaatgcattgcttgcccttgagttcgttcaaagtaagctgaaactgaagagggaggtaattctctacaacgtgaccttaaaggtgtttaggaagcgtaaggatatggatggagcagagaagctgtttgccgcaatgatcgaccgaggtgttaaaccggataatgttactttttcgactatgattagctgtgctaggatgtcttctttgcctgataaggctgtagagtggtttgagaaaatgcccagttacgggtgtgatccagatgaggtgacattctcggctatgattgatgcctatgggcgtgctggtaatgctgacatggctttcagcttgtatgatcgtgctagaacagagaaatggcgcattgatccagtgactttctccactttgattaaaattcacgggcaatcaggaaattttgatgggtgtttgaatgtctatgaggagatgaaggctattggggctaaaccaaacttggttatttataataccttactggatgctatgggaagagctaaaagaccttggcaggcaaagaaaatttaccaagagatgaatgacaatggcctttcaccaacttggataacctatgcagctctcttgcgggctttttgtagagccagatatggtgatgatgctcttaacttatatagggagatgaaggagaagggagtggaattgaatgtgattctttacaatacacttctagcaatgtgtgctgatattggctatgctgatgaagctgttcagatatttgaagacttgaagaaatccagtactgagcctgacagttggacattttcatcaatgattaccatatattcatgttgtggaaaagtcgtagaagctgaggcagtgttcaatgacatgttggaagcaggatttgaggctaatatatttattttgacctcacttatccaatgctatgggaaagtaaagcgtattgatgatgttgtgaggacattcaatcaactcttagaactgggaataactccagatgaacgtttctgtggttgtctcctgaatgtaatgacacaaaccccagaggaagagcttggtaagcttactgattgcattgaaagggcttctccgaagcttgggcatgtggtaaaacttttgcgggaggaaagtgatgggagtgaaaattttaagagggaagccttggaccttcttggttcagttggtgctgatgtaaagaaggcttactgcaattgcttgattgatctttgtgtgaacctcgatatgctacagaaagcctgtgagctactggacctggggattacgcaagagatatacacagacatacagtccaggtctacaacacaatggtctctttatctgaagggtctctctcttggggcagctcttactgcattacatgtttggataaatgacttgtctaaggcactggaatctggggaggagtttccaccattgcttgggatcaatactggacatgggaaacacaagtattctgataaaggtttggcaagcgtgtttgaatctcatttgaaggaattaaatgccccattccatgaggctcctgatcaggtcggctggtttttgactacaaaagttgctgctaaatcatggttggactctagaaggtcgtctgaattagttgcggcagatcaacaaaaagaagaaagcttgcttgctgggagaggaatcttgttctaccaattgttagaagcagttcctttccagggtaatggggataagatcaagctcccgccttcttgcttcacagaattgtctgatcaaggagcttttgataaggggcccctgtactttcaactgtctctagctcagcataaggaaaacattaggattactcattcaggggttttggagttcactgctgatgaaggtactgttgtggttcctcctcatgtatggcaaaatttattcccaacagacacgccaagtattagtttgattgaagttcgttatgtctggctgccaaaaggaacttatgccaaacttcaacccgagcagcttggcttttctgacttgcccaatcacaaggctatcctcgagacaagcctaagacagcatgccaccctttctgtggatgacatattcactgtcaattatggggaactgatataccagttacgggtccttgaactaaaaccctcttcaagcgtgtccgttctagaaactgatattgaagttgacatagttggtcccgattcatctctggagaggacagagcagcatgtccttaagccactcacatttggaaaatcagaatctggagtagttgatgaaggaaattatgtgtattacaagttcttgacggataatgatacttgggaaaaaattgtttctgagggtgctcaccttgaagtaaggttagaagcagagacaggtgatggtgatactgatctttatatttccaagcatcctctcctattcccaacccggcaccagcatgaatggtcttcccatgacattggttcaaaagcgttggtccttagctccaaagataagagctttggagtaggtagttacagtgttggcgtatatggctttaagggaagaaataagtatcatatgtccgtgagtattcaggatgaccatcatactaaagtgggtcaacaggctacatcttcctcatcgcctatggaaatggatactgtagaatgtaaaaactgcaagcactatatacccagtcggacaatagcactgcatgaggcctattgcagcagacataatgttgtttgtcagcacgctggttgtggtattgttcttagggttgcagaggccaagaaccatgtgcactgtggaaaatgtggacaggcttttcagcaaggggaaatggaaaagcacatgaaggtgtttcacgagccacttcactgcccctgtggtatagttcttgagaaggaagagatggtgcaacaccaatcttcattttgtcccttgcggcttgttgtatgtagattttgtggggacatggttcaagctggaaattcagccatggatgcgcgggatagaatgagaggattatctgagcatgaaagcgtctgtgggtcgaggactgctccatgtgattcatgtggacggtctgtcatgttgaaggagatggacatccatcagattgctgttcatcagaagaac----------------------------------------------------------------------------------------------------------------------------------------------------------------------------------------------------------------------------------------------------------------------------------------------------------------------------------------------------------------gacgaggacataaacgacaccatcccaagtttgggatcggagaccaacttcaggaaagggaggtacttgtactattctcgcggcggtgattattgtaagggaatgaaccattacatgtggagtttcttgtgtggattgggcgaggctatgtatttgaacaggacctttgttatggacttaagcatgtgcttggctgccacttacaatcctagtaacaaagacgaggaggggaaggatttccgctactattttgactttgagcatctcaaggaggttgcctccatcgtcgaggagggtgagttcttgagagactggaagaagtgggatcgcggccataagaggaaactgccggttaggaaggttgtgagctacaagaccactcccttgcaactcaagaaagataggagtgccattatatggaggcagtttgatgctccggagcccgagaattactggtacagggtttgtgaaggacaagctgcgaagcatattcagcgaccctggcatgccttgtggaaatcgaaaaggttgatgaacattgtcacagagatcagtggcaaaatggactgggatttcgatgctgtacatgtggttcgaggggagaaggcacagaacaaggagctgtggccgcatctggattatgatacatccccggacatgctccttgagaagcttaaagggatgattcagccttggaggaatctgtacatagccaccaacgaacctttctacaattactttgataaactaaggtctcagtacaaggttcatttacttgatgattacaaagaattgtggggaaatacaagtgaatggtacaatgagactaagcttttgaacgagggtcgacccgttgagttcgatggatacatgagagtcgcggtggacactgaggtcctttacagggcaaagaaacgcgtggaaacattctataatttgacaaaagattgcaaggatggaatcaatacttgctga-------------------------------------------tcttccgatctcc-----------------------------------------------------------------------------------ccgagagcccatcccacccgcccctctacatcagcccggagccccacatctcgtcccagttctacaccttcaacccggagtcccacgccctgatgattcgctgcctcctcgagcgccgcctcgccacgcccgccgagatccgcgccgcgacgccgcgagccgtcctcaagtcgtggcgcgccgtctggaaggaccgcaacgaggacacggcctacctgaccgcctggaagcggatccaagacaagctcgctgcccacgtcgaccaaaacggtaatgaattcctctgctttaagaacaacacccagcaattcgtttcccatattaaccagtggcaggacattgtcatgagcttccacagcgacaccgatttgaagcacttagctctcaaggacaccgttgataggattaagcaggtgtggaccgtaggggctaagttctatggcatacctgaaagttacattagggtctgtgtcgccgcttgccctgtttgctcctcggcctcctccggggccgctgccaggagtaaaagacgtaggtttgagtataccgagtcctttgatgtgcccgccaaagaagtccctcataggcttcaacaattggctgccaagcacaaggtcgtgctttgcatacggcagaaatacattaggtataagccctttatggccgaggtcaaggactatgcttgccatagggctggcgaaccggccgccaagaagtccaaaattttgaagagagagccgtatgcatctaagcgttgtgggtgcgggttccgcattcgggccattgttcccatcgccaattacaacgaaaaagacaagacttttgtgtatcaagaggaaggagtggcggtgttcaagttgtatgccgtgcattcaggacacgagccaggaccgttggacggaaatgccaggattatgcaccgggttgtggggcacaagggaggtttcttgatggatcaagagacggtttacggtgtgagcgaggaaatggagaacgagggctttgggctgctaggaaaggaagacggggacttgcatctttctgttttgcaccaggtgcagcaattgaggggtgaagttgggttgttggaagccaagattgcaaaagtcccaagagagctgctgggatcggtatctcgagaattgtttgatattgtgaataaagttagacaattaggggaggagtgttcgaagccacttggtttgcttcaggacaagccccattcggatgatgtgttagttggggaggatgatttggctcactggggtgaccaccaccatgaacgaatatatggggttggcaaggacgctgaattgattgaggacgacgaagatagttttgggagaagtcttagggatgttgctccttgggaccacatgagaacagattgcaggaatccaaaagatctaatcagcgagacttgtaaatccgagaagtggttgaaatgcagtaactttgatgagaagagtattcttgattgcgaggatacaaagctaacgaagcccttaagacacgatgagagtatagttgcggatgtaggtcttgttggtatacaggttgatagtttctaccaagataacccaaagtggtatgattctccatgtggattggactctagtgctgattgtggggatagtggattcaggcatggagggattgtttag---------------tttacatataactctttgatcaatggtttgtgcaggtcagggcatgttaagcaggctctagaggtcatggacgcaatgcttcaggagggattggatcccgatatttttacttacaactcgttgatttctggactttgtaagatgggcgaagttgaagaggctgtggatattctggaccagatggtctcaagggattgtaccccaaatactgtcacatataacactctgattagcaccttgtgcaaggagaaccaagttaacgaggcaactgaactggctcgtgttctcacgagcaagggaattttgcctgatgtttgtacgttcaattctctgattcaaggtctttgcttgactagtaattacaagtatgctatggaactgtttgaggaaatgaagaataaagggctccgaccggatgagtttacttacaacatgttaattgatagctactgttctagagggagacttaaggaagctttgaatctactgaaagaaatggagtctagtgggtgtgcacggaatgtggtggtatacaatactttgattgacgggttgtgcaaaaataagagaatcgcggaagcggaggaaatctttgatcagatggaactccaagggatttcaagagatgcagtgacctacaacaccctgattgatggcttttgtcagagcaaacgggtggaggaagcttctcagctcctggatcagatgataatggaaggcttgaagcctgacaagttcacgtacaactccctgctcacgtacttttgcagggcaggggacataaaaaaggcagcagatattgttcagactatgacttcaaatgggtgtgaactagatattgtcacttatgggaccattgttggggggctgtgtaaagcaggtagagttgaggctgcaagcaggctcctaaggagtgtccagatgaaaggaatggtcttgactccgcatgcttataaccctgtgatacaagcactattcaagagaaggagaaccaacgaagccacgaggctgtttagagaaatggcggagaaggctgatcctccagatgccatatcatataagattgtcttcaggggtctctgcagcggcggaggaccaatcagagaagccgttgattttgcggttgaaatgatggagaagggttttacaccagaattctca---------------------------------------------------------------------------------------------------------------------------------------------------------------------------------------------------------aacgcctacagctccgacgagctcccggttgacgaagccttcctggagaatttcgctccaaaagacaaagagaccgaggatgaagctcgaattcgcaactgggtcgagcgtggctgggctccgtgggaagagatcctctcccctgaagctgattttgcccggaagagcttaaacgaaggcgaggaagtggcgcttaagtctcctgaagccattgaagcgtttaagatgttgaggccgagttaccggaagaagaaaatggaggagatgggtctgaccgaggacgagtactacaggaagcagtttgagattaagcgtgaggtaccggagccgttgaagacggtgtgggcgggaccgttggttgtgaggcacttgccgccgagagactggccgccgaggggctgggaagttgacaggaaggagctggagttcattagagaagcgcataagttgcaggcggagagagtgagtttggacaagttggaaagcgaggtgaggacggagacggatgatatgtgtttggataggtataaaatgttcttaaagcagtacaaggaatgggttgctgctaacaaggataggttggaagaggagtcttataaggttcagaagtaattgaggaatatttacagagaagaggttgtagatctttgcagtgccccagaggttccagcttcacaatctatgtgaagccaccatcggatcctcaaagtggacccaaaaaaccattaagaacaccaaaagctaatcaacaggtttcaattgagagtagaaaatccacaaacaaagggaaccaaggtaattctagaaagaagaaaggtggaagagttgtttcactagcagaggctgccaaaggatcaattgtttttcagcaggggaaaccatgctcatgccaagctcgacgacacaatctggtgagcaattgcttgtcttgtggtaagatagtctgcgaacaagagggagagggtccttgcaatttttgtggtgcccttgtgctgagagaagggagcacatatgctggtttggatgaaagcatgcctctcacatctgatgctgaagtggcggctgaggcttatgcaaagagacttgttgattatgacagaaactctgcagcacgtacaacagttattgatgaccaaagtgactactatgagattgagggaaacagctggttgtcaatggaggaaaaagaactcttgaagaaaaaacaagaggagattgaagaagctgagagagcacaacgaaataaagtgattgtgacatttgacttggttggccggaaggtttttggagaaatggagaatgtctttagttatatggcggaggaaggggtgattcccaatgccgtaacctacaatactatgatggccatttacctagagcaagggcaacctgctaaggctcttagtgttcttgaggagatccaaaacaaaggcctcaccccatctcctgtatcctattctacagccttgttggcttatcgaagaatggaagatgggaatggagctttaaagttcttcattgacattcgagaaaagtatcatacaggggagataggtaatgatgctgatgaagattgggaaaatgagtttgttaaacttgaaaaccttacaatcagggtttgctaccaagtgatgcggtgctggcttgtgaaggatgatgacttaagcatcaaggtattgaaacttctcatagaaatggataatgctgggattccacttggtaatgcagatcacgagcgccttatgtgggcttgtacccgtggagaacattatattgtggcaaaggaattatatgataggttaagagaaaggcattttgagacaaggttatctgtgtgcaaccatgctatttggttgatgggaaaagcaaaaaagtggtggactgctttggagatctatgaggatttgttggacaaggggccaaagccaaataatatgtcatatgaactaatagtatctcacttcaatatccttctgactgcagctagaaaaagaggtatttggaaatggggagtaaggttgctcgacaagatggaagagaaaggcctaaaacctggtaataaggaatggaatgcagttcttgttgcctgttccaaggcttcacaaacttctgctgctgtgcagatttttaggagaatggttgaacaaggtcaaaaaccaacaatcatttcctatggggcattgcttagtgctcttgaaaaggggaaactctatgatgaggcccgccaggtgtgggagcatatgcttaaggtgggtgtgaaaccaaatttgtatgcctacacaatcatggcttctgttttctccggacaaggaaagtttaatatggttgataccgtcattcacgagatggttacatcaggtgttgagccaacggtcgtcacatacaatgcaattattagtgcctgtgcggggaatggtatgagcactgcagcatacgaatggtttcaccgcatgaaagctcagaacctctctccaaacgaggtttcttacgaaatgctaattgaggcgctcgtaaaggattgtaaaccaaggcttgcatttgaattgtatttgagagctcaaaatgagggccttcgcctcgcttcaaaggaggaccaagactacttacctggaatggctcaggccttcaacatatcttctagaactgctactgccatttccatatgcatagcatttgcggctctcactcttcccttgtttatgtcgtccctggggcagggcttggccttgaagaccaagctgttgtcctatgcgaccttgctgtttgggttttatatggcttggaatatcggagccaacgacgtggctaacgccatgggaacttcggtgggttcaggagcattgacactgcggcaggctgtgttgacggctgcggtgttggagttctcaggggcattgttgatggggacgcatgtgaccagcacaatgcaaaagggtattcttgttgctaatgtgtttcagggcaaggacacgttactctttgccggtttgctctcctctctagctgctgctggtacttggctgcaggtagaatgtagtgtttcatatgattttccttcggatgaaaaaccgccgtcggaggataaaatagtctctgtgcttggttgtatggtatccctcctgaacaaagggagggaagatgttctttctggaaggtcttctgttatgaattcctttaacgctgcagatgcaagtgtgacggaagatgagcttcctccacttgccattttcaggcgtgagatgaaaaggtgctgtgagagcttgcatgttgcccttgagaactatttgacgccgggtgatgataggagtttggatgtttggaggaaacttcagagacttaagaatgtctgctatgattctggcttcccccgtggagaggattgtcccagccagatgctgtttgcaaattggactcccgtttacttgtctacttctaaagaaaacatggggtcaaattctgaggttgctttctggaagggtggccaggtaaccgaagaaggtctgcagtgtttagtgaagagaggatataaaaccatagttgacctgagagcagagaatgtaaaagataacttttaccaagcagccatagatgaggctattgcatctgggaatattcagttggtcaaaattccagttgaggttgggactgcaccttccaaggagcaggttaagaagtttgcatctttagtttctgattatagcaagatgcctatctatctccatagtaaggaaggaattcggagaacttctgccatggtctccagatggaggcagtgcatgactcgccttagtgatgatgaagtttgtccaattgaaggaaatatgtgtgcttctacaactggtgtggtgagggtacagtcaagaaagaaggcggagatgttcctggttcgaacagatggattcacttgtgccagagaaaaggtgacagaatcctccttagccttcacccatccaagcactcagcaacagatgcttatgtggaaatctacacccaaaactgttttattgctaaagaagctaggggaagaactgatggaagaagctaaagagccgcctaccacccagaagctgaacaagtacagctcgcgcatcaccgagcccaagtcgcagggtgggtctcaggccattctacacggggtgggtctctccgaggacgatttgagcaagccccaggttgggatatcctcggtctggtacgaagggaacacgtgcaacatgcacctgttgaagctctctgaagctgtgaaggagggggtcagggaagctggcatggttgggttcaggttcaacactgttggggtcagtgatgctatctctatggggactagagggatgtgctacagcttgcagtctagggacttaattgctgatagcattgagactgttatgagcgctcagtggtatgatggcaacatctccattcctggttgtgacaaaaatgtat---------------------------------------------------------------------atggagaatatgtaagcggatccattagtgatgagcagaggaagactgtagtccttaactcttgtcctggggcaggggcctgtggtggaatgtatacagcaaatacaatggcctctgctattgaagctatgggaatgtctcttccatacagctcttcaacacctgctgaagacccattgaagttagatgagtgtcgtctagcaggcaaatatctactggaattgttaaaattggacttaaaaccacaagatattatcactccaaaatcactacgcaacgcaatggttattgtcatggcacttggtgggtctaccaatgctgtgttacacttgattgctattgcaaggtctgttggtgtggagttgactcttgatgactttcagaaggttagcgatgaggtcccatttcttgcagatcttaagcctagtgggaaatatgttatggaggatgtccacaagattttccagggaaaagttgtggttattagaggagagggacccaagggaggacctggcatgcctgaaatgttgacaccaactagtgcaataatgggagcgggtctagggaaggatgttgcgttgttgacagatggtaggttttcagggggttcgcatggatttgttgtaggccacatatgtcctgaagcacagatggatccactctcggccctgcgcgacttcaccatccgaggcgagctcgaccagatcgtccgggtcaacgacgagtaccggttcggctccgactacagcttcccttgctccgccgagaccgcctaccgctccaagcaaggcaacctctacaccctcgaaaccctggtttattacatcaagaaccaccagctcaagcacaccgattacttccagaacgctcgcacccagggcatcccccttgtcaccttcaccgaccgcaagcctctcctcgattacctcaccggcaaggtctcaacttccgattccatcgaattcagggaaaacgacgccgtcgactacattgcgctgattaggaacggggagcggccgttgaaggaccgtgaggctctgttggagtgcaaaggtaggaacttttacgccgtcttgacggcgtcgactcggcgggaggaggaacggcagcgtttggagtcgcagcagaggaaggacgggttggttgctaagagtaggctaatgggtgcggacgagagaggtctgggtgggtacggagatgaggtgggatacgaccctacgacgaaacccaaaatgcat---aagggtggcaaaattggtgaaggcgtgcccataattctggtccccagcgcgttccagactctgattaccatctacaatgtgaaggagttcctggaagatggagtgtttatacccactgatgtgaaggtgaagcagatgaaaggtgcgaagccagactgtgtgactgtgcagaagaagttcagcagggacagggacagggtggtgactgcgtatgaggtgagggacaagccctctgctttgaagccggaggattgggacagggttgtggcagtttttgtgttgggcaaggagtggcagttcaaggactggcctttcaaggaccatgttgagattttcaacaaaattatggggttcttcatgcgttttgaagacgacagtgtcgaatcagctaagaatgtgaagcagtggaatgttaagataatctcggtaggtgggcacaaggggtttgataagcagatatggcaggttgctgaatataaaaaagatgggaacccatccattactttcaagtatcacagtcgtgatggggaagaaggttatccagggggtgtttctttaactgcgacttacatactcacatcgagcaccacaatgaggcttgacatggaagcagtgcctgaaaacaagcccactccaatcaatctagcccagcatacatactggaacttggctggtcatgactcaggggacatacttgaccattcaattcagatatgggcaaaccatgttacccctgttgacgaaaacactatcccaaccggtgaaatcatgccagttaaagacactccttttgactttactacagagaagaggattggcaatgatatcaaggaggtcggcatgggatatgaccacaattacgtgcttgactgcggggaagaaaaattggggttgaaacatgctgcaaaagtgagggacccttcaagctcaagggtgctgaacctgtggaccactgcccctggaatgcagttttacactgcaaactatgttagtgggatcactggtaaaggaggtgctgtttacaacaagcacgcaggtctctgtttggagacacaggggtttccaaatgcaataaaccagccgaacttcccctccattgttgttcaacctgctgagaagtacaaacacagtatgctgtttgagttttcaatggacactttgctcaaaacccataacaagcttgaatttttgcatccgctccatggtttttcagagaaagtgggtagttcaataccttcaaggcttcaaaatcaggagattagatttgggactaagaagggtattccgaaattgggtaggagtacttgtgttaaggctagtagtagtgctcttctggagcttgtgccagaaattaagaaggagaaccttgattttgagcttcccttgtatgacccgtcgaggggtcttgtggtggaccttgcggtagtgggaggcggtcccgctggacttgctgtggcgcagcaagtctctgaggcagggctatcggtttgctccattgatccatctcccaaattaatttggcccaacaattatggggtctgggtggatgagtttgaggccatggatttgcttgattgccttgatactacctggtctggtgctgttgtgttcatagatgatcaatccaaaaaggatttagctaggccttatgggagggttaacagaaaacagctcaagtcaaaaatgcttcaaaaatgcataacaaatggtgttaagttccaccaatctaaagtggttaaagttattcacgaggagtgcaaatctcttttgatttgcagtgatggagtgacaattcagactgcagtggttcttgacgcaactggtttttctaggagccttgtgcagtatgaccagccatacaatccaggttaccaagtggcttacggaattttggctgaggttgaagaacacccatttgacgtggataagatgcttttcatggactggagagattcacatctcaaaaacaatatggagctgaaagagagaaatagcaggattcctacatttctgtatgcaatgcccttttcgtccaacaagatatttcttgaagaaacatctcttgtagctaggcctggactggctatgaaagatatccaggaaagaatggtggctagattgaggcacttgggcataaatgttaagagcattgaagaagatgagcactgtgtcattccaatgggtggccccctcccagtgatccctcagagagttgttggaattggtggcacagctggaatggtgcacccttcgactggttatatggtagcaagaactttggcagcggctcctatcgttgcaaactccatagttcactacctgggttctaatagacgccttccaggaaatgaactgtctgcacaagtttggaaagatatatggcccatacaaaggaggagacaaagggagttcttctgctttggcatggatattctgctgaagcttgatttggcaggcacaaggaggtttttcgacgcattctttgatctagaaccccgttattggcatggttttttgtcatctcggctgtttcttcccgagcttatattttttgggctttcactattctctcatgcatctaatacttctaggatagagattatggcaaagggaactcttcccctggtaaacatgatcagcaatttgatacgggataaagattaggaagtgttcgagatattgcttcccaattcgacgaaagcatctggttctgaaccgccgctgttgccaaagccttatgctcccaactcgagaatctacacaactctgatgaaaggttatatgaatgcgggccgagtcactgacacggtgcggatgctggaggcaatgcgactccaagatgacactgccagtcatccagaccatgtaacatacactaccgttctttctgcatttgtgaagtcagggtccattgacagggcacgtcaagtgctcgctgaaatgacgagaattggagtgcctgcaaatcgagttacttataatatacttctcaagggttattgccagcaacttaagattgacaaagcaaaagagttgctcaaagagatggctgaagatgcagggattgagcctgatgtggtttcttataacatcttgatcgatgggtgtatattggttgatgatagtgctggggctctttcatttttcaatgaaatgagagcgaaaggaattgctcccaccaagatcagctacactactttgatgaaagctttcgccttgtcaggtcaacctaagctggctaacaaggtctttgacgaaatgctcaatgaccctcgtgtgaaggtcgatctggttgcttggaatatgttgattgaagggtattgcagactaggattagttgaggaagccaagaagataattcagagaatgaaagagaaggagctctatcctaatgtggccacttatggtagtttggctaatgggattgcgttggctagaaaaccaggagaggctcttctgctttggaatgaagtgaaggagaggtgtgaagtgagaaagggagagaattccaattcttcgtctccgccaccattgaaaccagatgaagggttattagatacacttgcggatatctgtgttagggctgctttcttcaggaaagctttagagattgtggcttgcatggaagagaatggtatacctccaaataagaccaaatttacaagaatttatgtggaaatgcattctaggatgtttactagtaagcatgcttcaaaagccaggcaagatcggaggattgagaggaagagagctgcagaggctttcaagttttggctgggtttgcctaattcttactatgggagtgagtggcggctagaacctcagcttgagcaaaaaggagttgggcctggggcaagaagctcgcatgccatcaccctggtaggatcgaaggcatatgttttcggcggcgaatttgcgccacgtgtcccggttgacaacaagctccacgtcttcaacctcgacgatctaacctggtctgtggctgacgcaacaggggacatccctcccccgagagtaggtgtcaccatcgcagccgtcggatcaaccatctacgttttcggtggtagggacagcgaacacaaggagctcaacgagctctactctttcgacacgtccacgaacaagtggaccctactttccagcggggacattgggccacctcacaggagctaccactcgaccaccgccgatgatcgccacgtgtacatcttcggcggctgtggcgttgcaggccgtctgaacgatctatgggctttcgatgtcgtggatcagaagtggatcgagcacccaaaggcgggtgagaagtgcaagggccgaggtgggcccgggttggcggtggcccaagaaaagatatgggtcgtgtacggttttgctggagaggaagtggacgacgtccatcggtttgacccggtccgcaacgagtggacccaagtggagacaggtggcgagaaaccaacggctcgcagcgtgttttcgacgcttgtgattgggaagaacctattcatatacggtggagaagtg------------------------------------------------------------------------------------------------------------------------------------------------------------------------------------------------------------------------------------------------ccgtcgtcgaacggaaacgacgccggattcgacctgtccctgctcgaggccgcggagaaatcccaaaacgcagtggagatgctggacctgcgaaccctaaagaagctggtgctgtccttcgagcgccggctcaaggaaaacatcgcagcccggctcaaatacccgaaccagccggaccggttcgccgactccgagatcgagctccacgaggagctcgagaagctcaaggtcctcgccggagggcccgaactgtacccggacctcgtcgccctcaacgccatcccctccatcctcaacctcctcggccacgacaacaccgacattgccatcgacgtcgtccagctcctccaggacctgacggacgaggacgttctcgaggacaacgacgagccggcgcgtgtcctcgtcgacgccctcgtcgagaacaacgccctggagctgctggtccagaacctgcaccggctgtccgaggccgacccggacgagatggccgcggtgtacaacacgctcgccaccatagagaacctgatcgaagtgaagcccagtgtggcggagctggtctgcgagaagaccaagctgctcaagtggctgctggggaagattagggttagggagtttgacagcaacaagcagtacgcgtcggagatactggccatcttgctgcagagcagcaacgcgaatcagaagcggttggggcagatgaacggggttgatgtgctgcttcaggcggtggccatgtacaagtccaaggatccaaagaacccggatgaggacgagatgctggagaatctgttcgattgcttgtgctgtttgttgatgccgttggagaacaaggagaggtttgtgaaggccgaaggtgtggagttgatgatcattatcatgaagcagaagaagtctgcttatgggtcggccataagagcactcgattttgccatgaccaagtacccgcccgcttgcgaacgttttgttgatgttctggggttgaagacagcgtttgctgcttttatgggtaag-------------------------------------------------------------------------------------------------------------------------------------------------------tcccctgtcattttgaacaattacgattggtggaaagaagtccggctgctggattttcttaagcgagtgggtcggtacgcgagagtgggtaccatgatgtccaaggagagtgtgaggaagaggctggaatctgaacaaggaatgagcttcactgagttcacgtaccagctgctgcagggctatgattttctttacctgtttgagaaggagggtgttaacgttcagattggtggtagtgatcaatgggggaatatcactgctgggacagatctaattcggaaaatccttcaggtagagggagcgtacggcttgacattcccgctccttttgaagagcgacggtaccaagtttggcaagtccgaggatggtgcactttggctcgcgccgtcaatgttgtccccctacaagttctatcagtatttcttctctgtcccagatgctgatgtggtgaggttcctcaagattttaactttcctggatatggaggagataagtgacttggagagggacatgaagaagccaggctatatgcccaacatggctcaacgcaagcttgcagaagaagttacccgttttgttcacggtgaggatggtctagctgaggctctcaaggctactgaagcattgaggcctggtgccgagaccaaattggactggaagaccattgagggaattgcagaggatgtgccgtcctgctctttggcttatgatcaggttcttaatctatctcttgttgatctttcggtttcagctggtttactcgagagtaaatcggctgcccgtcgtctgttaaagcaaggaggtctttacttgaacaactctagagtcgataatgaaagtaggagagttgaagagcaagatattgtggatggtaaagttctactgttatctgctggcaagaagaacaaggtggttgtgcggattgggatgagtgagcaggaagttgctgaatatcgaaagagcttgtccatacgtgtgtcaggttttgatgtaccaaggcctgttaagacgtttgaagactgtggtttttctacacaactcatgagtgccataagaaaacaagggtatgaaaagcccacagcaatacagtgccaagctttacccattgccctgtctgggagtgatattattggtatagcgaaaactggttctggtaagactgctgcatttgttcttcccatgattgtccatattatggatcagcctgaacttgagaaagaagagggtcctattggagtagtatgtgcgcccactagagaattagcacaccaaatatatttagagaccaagaaatttgcaaaaccgcatgggattcgtgtatctgctgtgtatggtggaatgtccaaacttgaacagttcaaagagctcaaggcaggatgtgagatagtcattgctactcctgggagattgatagatatgctgaaaatgaaggcactaacaatgtcgagggcaacttatctagtacttgatgaggctgatcgaatgtttgatcttggatttgagccacaaattaggtctattgttggacagatcaggcctgatcgtcagaccttgctcttttctgcaactatgccacgtaaagttgaaaagttggcaagggagactctcactgatcctgtaagagttacagtgggggaggttggaatggccaatgaggatataactcaggttgttcatgtgattccctctgatgctgagaagttgccctggcttcttgaaaagctacctggaatgattgatgatggagacgtgttggtgtttgcttcaaaaaaggccacggtggatgagattgagtctgagctagctcaaagaagttttaaagtggcagctcttcatggtgacaaagaccaggcttcaaggatggagattttgcaaaaatttaaatctggcatctaccatgttcttattgcaacagatgttgctgctcgtggtcttgacatcaagtcaattaagtctgtggtgaactttgacattgcaagggatatggacatgcatgtccatcgtattggaaggacaggccgtgctggtgacaaagatgggactgcttacactcttataacacaaaaagaagcacggtttgctggtgaattggtcaacagtttgattgctgccggccagaatgtgtctgtggagctaatggatcttgccatgaaggaaaatgctttgtctataattggtccaaggccaatggattggtctactgttccttataatgctacccaggcaccagggcaaagtggaaaacaaaggacttcgagtttggaatcgccaataatgttgctggtgggtcatcagagtgccatatacacaatgaagttcaatcccactggaacagtcattgcgtctgggtctcatgacaaagaaatcttcttatggtatgtgcatggtgattgcaagaactttatggttttgaaaggtcataaaaatgcagttctagatcttcactggactacagatggaacccagataatatcagccagtccagacaaaactctaagggcatgggatgttgaaacagggaaacaaataaaaaagatggcagagcactcttcatttgtgaattcatgctgcccatcacggagggggccacctcttattgtcagtggatctgacgatgggactgccaagctatgggatatgcgtcaaagaggtgccatccaaacatttccagataaataccaaattacagcagtcagcttctccgatgcaacagataagatcttcactggtggaattgacgatgatgtaaaggtttgggacttgcgcaagggtgaagtatcaatgacacttcaaggccatcaagatatgataacgggtatgtcattgagtcctgatggctcctatctcctgactaatggaatggattgcaagctctgcatttgggatatgcgcccgtatgcacctcaaaatcggtgtgtgaagatatttgaagggcatcaacacaactttgagaagaacttgttgaaatgtagctggtcgtctgatggtagcaaggtcacagctggtagctctgatcgtatggtttatgtatgggatactacttcccggcgcatattgtacaagctccctggacacactggatctgttaacgagtgcgttttccatcccagcgaaccaattattggatcttgcagtagcgataaacagatttttctgggggagatctaagaagaactcctcggcaacaagaactgggagggacttctggacccactgaacctcgagctccgaaagctcatcctccggtgcggcgacttctgtcaagccacgtacgacgccttcaacaacgaccagaactccaagtactgcggctccagccgctacggcaagtcgtccttcttccagaaagtcatgctccaagacgcctcccgctacgacgtcgccttcttcctctacggcaccgccaaagtcagcgtcccggaggccttgatcttgcactcccgctcccgcgggtcctgggaccgcgagtccaactggatcggctacgtcgccgtcaccaccgacgacgtcagccgggccatcggccggcgagaaatctacgtcgcctggcgcggcacgattcgggactacgagtgggtcaacatcttgggagccgaccccgacccggcgaagcccctccttcgccggagcgccgacgaaggcaaaggccagcagcacgacgacgagtgggcaacaaagcgttcaacgagaggttgaagaagcacaataacctgagagtactgcacgtgaggaacacgatcgacctgataacccagtacccggggaagctgtttgggtacgtggatacgggttcggagctggtgatcgacacgaggaagtcgccgagcctgaaggactcgaagaaccccagcgactggcacaacctgcaggcgatgctgcacgtggtggcggggtggaacggcaaggacggagggttcgagttgaaggtgaagaggagcgtgacgttagtgaacaagtcgtgtgagttcctcaaggaggagtacttggtgcccgggtcgtggtgggtggagaagaacaaagggatggtgctggaccaagagagtggtgagtgggtcctggctccaatccctcctagtcgatccacatataataacttgatcaatgcctgtgggtcaagtggaaattggagagaagctatgaaagtttgcaagaaaatgacagataatggagttgggccggatctagtaactcataacattgttatgtcttcattaaaaaatgggggtcagtattcaaaagctttatcttattttgaacttatgaagggaacaaacatccgtccagattcaacaactctcaacattgtgttacattgcctgatcaagcttgggcaatatggaaaagctgttgagatattcaattccatgagaaataagagagcagaatgtcgtcctgatattgtaacattcaccagcataattcatatgtattctgtctgtggtgagcttgaaaactgtaaggctgtattcagtacaatggttgcagaaggcttaaaacctaatatc---------------------------------------------------------------------------------------------------------------------------------------------------------------------------------------------------------------------------------------------------------------------------------------------------------------------------------------------------------------------------------------------------------------------------------------------------------------------------------------------------------------------------------------------------------------------------------------------------------------------------------------------------------------------------------------------cagagaaccccacgaggtaagcgtcgagacccagaaaagttagaggatgtcatctgtagaatgatggcgagccgggattggacaacccgtttgcagaactcgattcgggatttggttcccgaattcgatcactctcttgtgtggaatgtgttgcacggtacccggaactcggagcatgcgctccaattcttccggtgggtcgagcgtgccggtctctttaagcatgaccgtgagacccatttgaaaattattgagattctgggcagagcttcaaagctcaaccatgctcgatgcatactattggacatgcccaagaaaggtgtggaatgggatgaagacctttttattgtactgattgatagctatggtaaagctggaattgttcaggaggctgtaaaaattttcaacaaaatgaaggagttgggtgtggagaggagtgtgaaatcttttgatgcattatttaaggttatcatgaggaggggacggtatatgatggccaaaagatacttcaatgccatgttgagtgaggggatagagccaacc---------------------------------------------------------------------------------------------------------------------------------------------------------------------------------------------------------------------------------------------------------------------------------------------------------------------------------------------------------------------------------------------------------------------------------------------------------------------------------------------------------------------------------------------------------------------------------------------------------------------------------------------------------------------------------------------------------------------------------------------------------------------------------------------------------------------------------------------------------------------------------------------------------------------------------------------------------------------------------------------------------------------------------------------------------------------------------------------------------------------------------------------------------------------------------------------------------------------------------------------------------------------------------------------------------------------------------------------------------------------------------------------------------------------------------------------------------------------------------------------------------------------------gtagcaattgtgatagcgaattgtgtagcgctgctggtgataatctcatttgtagtggcccattactgcgcccgagagcgaagctcgaattcgatggtgggtagtgagagtgggaagaggaggagtggtagtagctacggcagtgagaagaaagtgtacgctagcgggggtgcagatagcgatggaaccaatgctacggatcgtagcaagcttgtgtttttcgataggaggaagcaatttgagctcgaggatttgcttcgggcatctgcggaaatgcttgggaaggggagcttgggaaccgtatacagagctgtactggacgatggcagtactgtggcagtaaagagactcaaggacgccaacccctgtgctcgtaaagagttcgagcagtacatggatgtgattggaaagcttaggcaccccaacatagtgaaactaagagcttattactatgccaaggaggaaaagcttcttgtctatgactatcttcccaatggaagcttgcactcacttcttcatgggaatcgtggtcccggtagaattccattggattggacgacaaggatcggaggagaagttggggaagatgaaaaagactctgggattgtgtactatggtccaatctcatccactataaagaaagttaagcttctctctctctcaacctgctgcctctctgtatctctaggccctgtcataacattcatgacatcacctgatatgaatgtgatcattaagggcgccgtagcatcttctgtaatattcttgagtgcgtctaccactgctgcccttcactggtttgtaagcccctacattcacaagttaaggtggaagcctggttcagacagttttgatgtggagatgatgtcgtggttggcaacgtacattcccaagactatcaagttcgctgatatccggccaccagagaccaacagacccttcgtgacatttaaggcaaatggagatttctacttcgttgatacagagcactgtcacaacaaggcattgcttgcaagactgacccctaagaaagcgaatcaagtgtcggcttttaagaatttgtgagtttcagttgagcgtccaccctactatagttatatggattcaacatctgggcagcttgaaccagcatctggtgctcgtgccagcattccaggacaggacctttggccagaaggaactgctagtcaagttagggctgctagagctcctgagcctactggtaaatcagtaggatctccatcttatgggaaaagccctggaagtaggaggaagaagaaaacatcatcagttactgcttctgaatctgaagtcagtgtagaatcaactgatgcagaggcatctgaaacttcagaggatactattgaagagcctacagacatctcctctgaatatgttgtatatcagactgaacctgaaaaagaagaa---ggatatgagctagacaagaaacttggacgtcctcacccctttattgatccgaaagtaaaaaggccaatagaggagccacgtacaagtgaagaactgtggtggaactggagaaagccggacaaggaacaatggtccagatggcagaggaggcgaccggatgttgaaacggtttttctcaaagcaatggcggagactgggcaaataaagctgtacggtgaacatccaactttgactgaaacttctctctacagagctagacggcatcttttcaaggaggaaaggttggtgaaaagataaatgaggctaacaaagatggtgattcaactatctttctcagaatgggttaagtcatggaagagggacacttcaagggaagctgtgcagaaacattttgaggagactggtgaagatgaaataacccaactaattgatatgttttgtcatcaaacagatcgggagtacagaataatgatgggaactgatgtccgtatacgaagggatcctttagcgatgcgaatgcgggaggatcaaataaagcaacaggtcccgcaatctttagtcctaccgtcaaaaaggaggacttatctttcttggagaaggaagatgggcttgcttctctggagttaataggaagcggagggtgtgggcaggtttacaaagctgaattaccaggaagcaatgggaaaatgattgctatcaagaagataattcaaccccctaaggatgcagcagaattgacagaggaagacagtaaggctatgaacaagaaaatgcgccaaatccgatcggagattaatactgtgggtcaaatccggcaccggaatcttctccctctgttagcccatgtttctcggcctgactgccactacttggtgtatgaattcatgaaaaatggtagcttacaagacgttttgactgctcttgcagagggaacaagggagtttgattggttgacaaggcacaggttggctctgggagtggctgccggccttgaataccttcatatgagccatagccctcgtataattcacagagatcttaagcctggaaacatactgcttgatgatgatatggaagctcggattgcagattttgggcttgccaaggcaatgccagatgctcagacgcatatcacaacatccaatgttgctggaaccgtaggttacatagcaccagaataccaccaaacgttaaaattcacagacaagtgtgatatctacagctttggagtgatcctaggggctctggtaatgggaaagcttccatctgatgaatttttccaaaatcaggttgagattggtatggttaagtggatgagaactgtaatgaaatcagagaatcctcagcaagcaatcgaccaaaagctgacgggaaatggctttgaagagcaaatgctcttggtactaaaggttgcttacttctgcactctggataatccaaaagagcggcccaatagaaaggaagtaagatgtatg------------------------------------------------------------------------------------------------------------------------------------------------------------------------------------------------------------------------------------------------------------------------------------------------------------------------------------------------------------------------------------------------------------------------------------------------------------------------------------------------------------------------------------------------------------------------------------------------------------------------------------------------------------------------------------------------------------------------------------------------------------------------------------------------------------------------------------------------------------------------------------------------------------------------------------------------------------------------------------------------------------------------------------------------------------------------------------------------------------------------------------------------------------tgcgtaaaggtccctcagctcccagctgaggccaaaattcctcaatcagcctgccttagaacataccatgtgaaggactctcagggggttgtgtgggtttggatgtctcagaagacgccgccgaaccccagtaaactaccctggtttgagaactttgccaggccagggtttcaagacgtttcaacaatccatgagctcccatatgaccactccatactccttgagaatctcatggaccctgcccacattccaatctcacatgacagaacggattggactgcaaagagggaagatgctcaagcattgggtttcgaggtgacggaacgttctgatagaggctttgcaggatggtggggcaaggcaagcgatcaacccttgccaaacttcttacggtttgaagcaccttgtgttcttcagaacaacagagaaattgtggacaagaacggagaaaagaactacttcactggtctctttttatgtagaccaagtggtcagggaaaatctatgcttattgtgaggtttgggggaacgaagagttcgccacttgtaaagttgtttccacaatggtacttccatcagaatgcttgtaaggtctttgagcaagatatgggttttctttcgtcgcaaaacgaggtacttgtgaaagaaaaagctcccaccaaagagctttacctgtacttgagatcctcggatacatgggtagctgaatacaggaagtggatggacaaggttgggcatggtatgccttaccattttgggcacagcactatatcgttgcctaaagtgcctgctgtaatagaacatgctcctgccggactaactgctggggtgtctgcgtctttgccagctaagggagggattggggcattgcatgctccgaatttgtccaacagatatttccggcatgtaatccactgcaaagggtgcagaagtgtcgtcaaagcttttgaagcatggaaaaatggcctctctgcaattgctgtagcgctggccgtcatggcgattctagcgtctgggaggcag------------------------------------------------------------------------------ctccgcacccgattccctcctgcccatcgtctcgtcgccattggcgatctccacggcgacctccccaagaccaagcagtccctcaggctcgccggcctcatcgacgcctccgattcctggaccggcggttccaccaccgttgtccagattggcgacgtgctcgaccgcggcggcgacgagctcaaaatcctctacttcctcgagaaattgagacgcgaggccgcgagatccggcggcaccattatctccatgaatggcaaccacgagatcatgaacgtcgaaggcgattttcgctacgcgacccgggagggtctcgacgaatttagggcttgggctcgttggtactgtgttgggaacaagatgaagggtctttgtaagggactggagaagcccgtcgacccattccgcggcataccctgggttttc---------------tcattctggtctcagatctctgcatttaaggcagcagcttgggaagagtacagaaggaagtcaatctcatattgggttgtactagctctgagcagtggcgcaatgcttgtggcctttcctgcttcatctattctttctcgtgtctattacacaaatggcggtgccagcaagtggatcatttcttgggtggcagttgcgggatggcctctgactctgcttatcttatttcccacgtacttcttctgcaaaacttctcctactcctctgagcttaaatctcactctttcatatatcttgctcgggtttttaagtgctgcggataacctcatgtatgcgtatgcatacgcctaccttccagcatctactgctgctcttctggcatcttcttcactggttttttctgcactgtttggataccttatcgtgaacaatacgatcaccacttcaataactaacgctgtggtggtcatcacttttgctgtgaccatcatagccttggactcagattcagacagatatgggaatgtcactgatgcccagtacatcttgggttttgtaatggacatactgggatcagctcttcacggcctaatttttgcactttcagagctactttttgtaaagtatctcgggagaagatccttccacgtggtgttggag---------------------------------------------------------------------------------------------------------------------------------------gtggcagcttctatggaagatagttccattgattttggagacttcttcaaaggtccattaccaggaaagtttcttaagctgttagcatatttggctgtatcccggcttggaatatacatacctcttggtggggtaaatcgggaggcttttgtaggaaactttggtgaaaacagtttgttgagcactttagattcgttttctggcggaggcattggtagagttgggatatgctcacttggtatcgttccctttatcaatgcacagattgtcttccaacttcttgcccagatttaccccaaattacaagatcttcagaaaagagaaggcgaggctgggagaaagaaaattctccagtatactcgatatgcttcagttggatttgccattgttcaggcaattggccaagtactctatctacgtccttatgtgaatgacttcagtacacaatgggctatttcttctgttaccttattgacacttggctcaatatttacaacatacattggtgaacgaatctccgacctaaaacttggaaatggcacatcccttttgatattcacaagcatcatctcctacttaccagcatcttttggtaggactgttgcagaggcttttaaggatggtaactactttggacttgccaccatcatcttctccttctttctcttggtccttggaattgtgtatgttcaggaagcagagaggaaaattccgcttaactatgcctcaagatacaccagtagaagtggagggctccaaaaatctgcttacctacctttcaaggttgcgatttgctaccaatctcccatcaaaccgatcacggtcccacaattgacggctctctccaagcccaaacttccctttagatgcagtctctctgtctctgccaa--accaacgcaccagcatcgaacctgaacccctatacgcctccgcgaaggcgtttgcgcctgccaccatcgccaacctcggtcccggcttcgacttccttggctgcgccgtcgacgggcttggcgacttcgtctccgtcagcctcgacccacatgtacaccccggcgagatttccatctctgagatctccggcgacaacgccaacaaactcagcaagaacccattgtggaactgtgctgggatcgcggccattgaagtgatgaagatgctgggagtccggtcggtgggtttgtctctttccctcgagaagggactgccgctggggagtgggctgggatccagtgcggcgagcgcggctgctgcggccgtggcggtgaacgagatcttcggagggaagctgggcgtcgaggaactggtgttggcggggcttaaatcggaggagaaggtatctgggtaccacgcggacaacgtggggccggcgatcatgggaggtttcgtgctgattcggaactatgaacccctggagctgattcgactgagctttcccgtggaaaaggagctgtttttcgtgctggccaccccggaattcgaggctccgaccaagaagatgagggcggcattgccggcggagattgggatgccgcaccacgtatggaattgtagccaggcaggggcgttggtggccggagtgttgcaaggggatctggtgggtttaggcagggctctgtcggaggacaagattgtggagccgagaagggcacctctgatccctggtatggagggtgtgaagaaggctgccattggagcgggtgcattggggtgcaccatcagcggtgccggacccacggcggttgcagtgattgatgacgaagagagggggttggaaattggcgagcggatggtcgaggctttcttgagggagggaaatttggaagcggctgcgaccgtgcggaggctggacagggttggtgccagactggtcggtagcatttccaaatgacaggctttgatggaattgaaattcatggggcacatggctaccttattgaccaattcttaaaagacgggattaatgaccgcgtggacgagtatggtggatcagctgcaaataggtgcaaattcttaatgcaaatagttcaagcagttgtggcggccattggtgctcatagagttgctgtcagaatttcaccagcaatagatcatctcgatgccatggactccgatccactcaacctaggtttggcagtggtagagaggctgaacaagctccaactaaacatcgccgcaagacttgcttatctccatgtgactcagcctcggtacacggcttatgggcagacagaatcaggaagaccagggactgaagaggaggaaaaccagttaatgagggcattgagaaaagcttacgagggaacattcatgtgcagtggcgggttcactcgtgagcttggaatgcaagctgtggcagagggtgatgctgatttggtatcatatggtcggctttttatctcaaacccggatttagtccagaggttaaagctgaatgcaccgttgaacaagtacgtcaggaagactttctacacccaggatcctgttgttggctacacagactatccgtttcttagcattttttcatccatatctccatctccaattgcagcggccagtctgggtcaagtctacaaagctcaactaaggtactctggtcagattgttgctgtgaaggtgcaacgcccagctattgaagaagctattggactggacttctacctgataagaggtctaggctttctcataaataagtatgttgacatagtaagtagcgatgttgtcgcccttattgatgaatttgcgcgcagagtttatcaagagctcaactatgtgcaggaggggaagaatgcaaggaggtttaaaaaattgtacgctgacaaggaagatgttcttgtccccgatattttctggaattataccagcagcaaagtgttgacaatggagtgggttgacggagtcaaattaaacgagcaagatgccattgagaagcaagggttgaaagtgttggatctagtgaatactggtatacaatgtagcctcaggcagctgctggagtatggatattttcatgcagatcctcatccgggtaatctattggcaacacctgagggaaaacttgctttccttgattttggaatgatgagtgagaccccagaggaagcaaggtttgctatcattggtcatgttgtgcacatggttaatcgagattatgaagctatggctcgtgattattacgctttagattttctgtcgcctgatgtagatgttaccccaattgtaccagcacttcagaacttttttgacgatgcactaaattcaactgtgagtgaactgaattttaagacattggtagatggtctgggtgccgtcctataccaatatccattcaacgttccagcatattatgcgttgatattgagatcacttaccgtactagaaggtttagctctttatgctgatccaaatttcaaggtgctggctgcttcatacccatattttgcaaaaaggcttttaacagatccaaatccatatctcagagatgcccttgttgagttgctttttaaggatgggaagtttaggtggaatagactcgaaaatcttctggttcagggaagaaaagacagagacttctctgcaaaagatgctctacagccagttttgaagttattattgggtgcagatggtgaagaacttcggattttagttattaaagaggctgtccgtgtcacagaagcatttatgttaggcacagttgttgatacatacaatttaatgcctgatcctgtgagagctctgattcttaatggcaatgcgactggagttcttttgatgagcgatgctgaacagcaaagcatgatacagctcagaaatcaagtgtataggatctggggacttcttcaatcctctgaaaattttgattcatccgttttgcagcccattttacaagtaatggatcttcgtataagtttactagtagggggtgatagtatggaaagtcagttcgaagaattagctcagaatcctgacattataatagcaactcctggtaggcttatgcaccatttgtctgaggttgaagacatgtcattgcgttctgtggaatatgttgtctttgatgaggcggattgtctttttggcatgggttttgccgagcagttacataagatccttgcgcagctgagtgaaaatcgtcagaccttgcttttcagcgcgacattgcctagtgcccttgctgaatttgcaaaggctggtctgcgagaccctcaacttgtgcgactagatttggagaccaagattagccccgacttgaagctttctttttttaccttacgacaggaggaaaaacatgcggctctactttatttgattagggagcaaatcgatcctgaggagcagacgttgatatttgtagccacaaaacatcatgttgagttccttaatactttgtttaaagaagagggtattgagccttctatatgttatggtgaaatggatcaagatgccaggaaaattcatatatcaaggtttaaggcaagaaggactaagttgctaattgtgacagatgttgcagctaggggcattgatattccattgcttgataatgtattaaactgggactttcccccaaagcctaagatttttgtgcatcgtgtaggtagagctgctagagctggtaggactggtactgccttttcttttgtgacatctgaggatatgccttaccttttagatcttcatctgtttctctccaaaccaattagggctgcaccctctgaggatgaggtttttcaggacatggatggagtcttgtccaagattgatcaagcaatagcaaatggggaaactgtttatgggcgtttcccccagacagttctagatcttgtttcagacagagtcagggaaacaattgattcttctgcagagctgacttctttgatgaaaacctgtgcaaatgcatttcgcttgtattcaaagacaaaaccattgccttcaaaggagtccatcagaagatcaaaggatttaccccgtgaaggattgcatcccatttttaaaaatgtactggctggtggagagttaatggcattggcattttctgaacgcttgaaggctttcagaatagagaaggctttaggaccaaagggacagataacacaagaagtgaagacttggccagggaaaagggttggtgtgcactcaagtggggaccacacggctattgagctaattggcagagataggcctggtctcttgtctgaggtctcagctgtccttgccaacctccacttcaacgtagctgctgctgaagtttggacacataataggcgcatcgcatgtgttctttacgtcaacgatgacaccacatgcagggcagtggacgatccaaacagattgtccatcatggaggagcagctcaagaacatcctgcgtgggtgcgaggatgatgagaatgtgggttacaccagtttctccatggggttcacccacattgaccgccgcctccatcagatgttgttcgcagatagagattacgagggcactggactagctaatgagatcgattatcctccttccttcaagccaaagatcacagttgagcgttgtgaggaaaagggatattcggtgattagtgtcaggtgtaaagatcgtgcaaaactgatgtttgacattgtgtgcacactcacagatatgcagtatgttgttttccacgccgcaatctcatcagatggcccctatgcctcacaggagtattatattcgtcacatggatggctgcaccctcgatactgaaggagagaaggaaagggtcatcaagtgtctggaagctgcaattcagagaagagtaagcgagaccctccactactggggcaacgacccagagcaagacttctacgacctccaaggcgtcagagcgtcctcttccttttacacctctcccagaggcctgaagctcttcacccgctcgtggcttccactctcttcccctcctccgcgcggcctcatcttcatgatccacggctatggcaacgacatcagctggaccttccaagccacggctatcttccttgcccagaagggtttcggctgctttgctcttgacctcgaaggccacggcaactccgacggcctcaagggtttcgtccccaacgtcgacctcgccgtcagcgattgcgtttcgttcttcaatttcatcaaacgagaccctcagttcctgggtctgccttctttcctctacggcgagtcaatgggaggcgctatttgccttctcatacacttcgccgacccggatgggttccagggtgcggttctggtcgcacccatgtgcaaaatctctgacaaagtgaaacccagatggccaatccctcagattctcactcaagtggcaaagcttttccccacttgggccatagttcccacggaggatatcatgcagaagtccgtgaaagtcaaagagaagaaggtcatcgcggagaaaaacccgatgaggtatagaggaaaaccgagactcggcacggtggtggagctgctgagagttacagagcagttgagcacaagactcagcgatgtgaagcttccgttcatagtgttacacgggagtgcagatgttgtgacggatccgaatgtgagcagagcgttgtatgaggcggcgaagagtgacgacaagaccatcaagatctatgacggaatgatgcattccctgttgtttggagagactgatgagaatgtggaaatt---------------------------atggacgagtgcccgatctaccgtcttccccaagacacgctccaccagatcttctcgacgcttcctctccgtcagatcatgatctgccgctccgtctgcaagctcttcaaccgggtcctcagctccccttgcttcgtcgatctcgtcttcgcccgctcccctctccacctcctcgctctccggcctccg---accagccacggccaccgccacgcgtccactcacccgtgtctccacgtcttcgatcccgaccagagccaatggctgaaattcaacctcgatttcctgcccttccggtccccgcacccggtggcgtcctcgcccgggctggtttacctctggggcgagtggcccgactcgccggagtcgaacaagtcgctggtggtctgcaaccccttgaccaggcagttccgggtcttgccccagctgggttcggcgtggtcgcgccacggctccgtcctggtcgactcggctcgccaagtcatggtgctcaccgagctcgccgcgctctacttctccggcgcccaccagtggctcaccttctcctcgaacctgccttcgaagcctagaagcccgatcttggtctccgactcggtttacgcactgtgcgacgtgggcacgccttggaggagccagtggaagcttttctcttgcaccatcacccagctcaagagctcacagacctggactcggctcgaaaggcacgagtggggggacgtgttcgacatcttgaaacgaccgcgtttggttcggggaaccgggaaccgtatcctcatggttggcggcttgaagtcctccttctctctcaacgcctcgtgctccaccatatcaatactgaggctggacttggatagcttggagtgggacgaggccggtcggatgcccgtggacatgttcaggtgtttccaggagtcgagcaagttcaaagtttttggcgggggcgacaggatttgcttttctgcgaagagggtcgggaggttggcgctgtgggatcattgttccagtaaaggagagtggcggtggatagaaggcgtgcctggatatggggatggtctttgcagaggattcgttctcgaggccaggctgacagcattgccttag---------------------------------------------------------------------------------------------------------------------------------------------------------------------------------------------------------------------------------------------------------------------tatggtccctacgagaatattcctcccttctcgtactcgcctgttgttgttcattttgagagcaaccagccgtttgctgttgcccaagagttggtacgagagattgagatctcccactggggtaatgttcagctgacagagcactacaatcttatccatgggggtgcccaaagcattggggaattttccaggcttgtctatcaagctagacctcatgtaagaggtgcatctgcttttagaagtcttgtagcaacattgccacccagagctcattcagtttattatagggatgagattggaaatatctcaacgtctcatttatggggtgattctcatttaaccgaactggaaattgaacctagatatcccttgtttggcggttggagaactactttcactattggatatggcttgcctcttcaggacttcttatttcaatcagagggaaagcgcttccttaacatctcctttggttgccctatgactctcattgtgaaggttagggcgaagacgaaggagctggtcctgggaaatccgtcggtgactctggagaaagggaagtacagctatgatgttgaaaccctgatcaacaagctcagtagccttcctccccggggaagcatcgctcggtgcctggacatgttcaagaacaagctctccttaaacgacttcgctttggtcttcaaggagttcgctcagcgcggcgattggcagcggtcgcttcggctcttcaagtacatgcagcgccagatatggtgcaagccgaacgagcacatatacaccatcatgatcagcttgcttggccgcgagggcttgctcgacaagtgcgctgagctgtttgaagaaatgcctagccaaggcgtggttcggagtgtcttctcctacaccgcctttatcaatgcctatggacgcaacggtcagtacgaatcctcgctccaacttcttgatagaatgaaaaatgaccaggtttcgccgagtatattgacgttcaatactgtaattaatgcttgtgctaggggcgatttatgttgggaagggttgttaggattgtttgcagaaatgaggcatgaaggggtacaacctgaccttattacttataacactttgcttagtgcttgtgctaatagaggtttagttgatgaggcagagatggtgttcaggaccatggttgagggaggaatagttcctgacataaccacttatagttatcttgttgaaacttttgggaaattgggtaagttagaaaaagtctctaagctgctcagggagatggagtctggagggaatttgccggacataacctcatataatgtgttactagaagcgtatgcacaactagggtcaattagagaggcagtggaggtgtttcggcagatgcaagcagcagggtgttcgccaaatgctaccacttatagtattttgttgaatttgtatggaacacatggaagatatgatgatgttcgtgatctttttcttgatatgaaagttagcaatgcagagccagatgcagctacttacaatattcttattcaggtgtttggtcaaggaggttactttaaggaggttgtgactttgtttcatgatatggtggaggagaatgttgacccaaatatggggacttatgagggtttgatagttgcctgtgcgaagggaggtctccatgaggatgcgaagagtattttgcttcatatgaatgagaaaggaatagtgccaagttccaaggcttatacaggagtgattgaagcatatggccaagctgcattgtatgaggaagctcttgttgctttcaacacgatgaatgaagttggaggcaagccatccattgaaacctacaattcactgattcatgcatttgcacaaggtggacttttcaaggagtccgaagcaattctgttgaggatgggtgagtctggtatttcaaggaatgttgattcattcaatggcatcattgaagcatttaggcaaggaggtcactttgaagaagctgtaaaggcatatgttgagatgggaaagagtagatgtgatcctgatgagcagacccttgaggcggttttgagcgtttactgctccgcaggtcttgttgatgagtctgacgaacacttcaaagagattaaagcttcaggaatatatcctagcatcatgtcctactgcatgatgctttctgtatatgcaagaaatgacagg-----------------------------------------------------------------------------------------------------------------------------------------------------------------------------------------------------------------------------------------------------------------------------gatcaaatttatgggacactgtcaggcgagtccagtggtatggatttggcatgttccttttgtacattgtgactctgtctatatttcccggatatataacagaggatgttcactctgagattcttaaggattggtacccaatcctcctcattactgcctacaacgtgtttgacctggttggcaagagtcttactgcggtgtatgtccttgaaaaggcaaaggtagcgataggtagcactgtggtgagattgctgttttttcctcttttctatgcatgcttgcgtggtcccaaatttatgcgtacagagattccagtgacggtgctgacttcccttttgggactcaccaatggttatctgaccagtgtgttgatgattttggctcccaaagctgtgcaattacaacacgccgagactgcagggatagtaatggtactctacctagttgttggtttggctgctggttcagtcgtatcttggttttatgctatctaa------------------------------------------------------------------------tataccaatggaataatcaatgaaataaggaatttggtgggtgatatttcctctgagaaaagtcgaaggacaaaaaccaaagaagcacaagaaagcattcttcaagaaatcgaaaggctggctgctgaagcctacagtatctttagaagctccattcctacttttacagaggaagttgt------atatgaggaaccaaaacctccttcccctgccaaagtatgcacagggacaggctcagggtttgaaatattatgccaagggtttaattgggaatcccataaatctgggcgatggtacatggaactcaaaaataaagctgaagaattatcttctcttggtttcactgttatttggttgccgccacctacagaatctgtgtcacctgaaggatacatgccaagagatttatacaatctaaattccaggtacgtggggggaataccaacatgtattgcttcactcaaagctttgactcatctaaacctttcattcaaccatttgacttacaagatatctccgaggcttgtgttttctgagaagctcttcgtcttggacttgagcaacaatgatttatcgggtcctcttccaagcaagattgcagtgacaacggagaaatccgggcttcttcttcttgacctgtcacacaatagtttctctggtgaaatcccattgaagattacagaactgaagagtttgcaggcgttgttcctctcacataatcttcttgttggggaaatcccagctaggattggaaatttaacttatctccaagtgattgatctctcgcacaacttgttgtcgggttcaattcccttgaatattgttggttgttttcagctgcttgcactgatcatcaacaacaacaatctttctggtgaaattcaacctgagctcgatgcattggatagcttgaagatattggacattagcaacaacatgatttctggtgaaatcccactaactttggcaggctgtaagtcactggagatcgtagatctctgctccaataatctctctggatctttaaatgatgcaatcaccaaatggtcaaacctcaggtatctgtctatagctcggaataaatttaccggcaatctacccagttggctgttcacgtttgaagcaatgcagtttatggatttttcaggcaacaaattctctggtttcataccagatggtaactttaacgttagcatgaacttcaacaatggtggcactggtaaaatgctagacgggcctattgttctagctcaaaatgtggataccaaagtttctattgttgtagctggtagcagtgaattgcacttcagttacattctatctacaatggttggaatagatttctctgagtccaagcgtgctgtgccactgaaagattaccgcaatattggaattatggcacacatagacgcaggaaaaaccactacaactgaacggattctgttctatactggaagaaactataaaataggggaagtgcacgagggaacagcaactatggactggatggagcaggaacaagaaagaggcatcaccataacttctgctgcaacaaccacgttttggaacaagcatcggattaacataattgataccccagggcatgttgacttcactcttgaagtggagcgtgctctcagggtattggatggttctatatgtttgtttgacagtgttgctggggtagaacctcaatctgaaacagtgtggaggcaagccgataaatatggggtacccaggatttgctttgtcaataagatggatcgtcttggtgcaaattttttccgaacaagagacatgatagtaacaaatctgggtgcaaaaccactggtgattcaacttcccattggtgcagaagataatttcaagggagttgttgatcttgtaaagatgaaagctataatttggtctggagaagaattgggcgcaaagttttcatatgaggacattccagcagatctcaaggaactggctcaagaatacagatcactcatgatagaaaccatagttgagttagatgatcaagctatggagagctacctagaaggagttgagcctgatgaagaaaaaattaagaaactaattagaaagggaaccatctcaaatagttttgtaccagtattatgtggttcagcctttaaaaataagggggttcaaccattgcttgatgcagttgtcgattatttaccttctccccttgacttgccacctatgaaggggacagaccctgagaacccagaagtgacggtagagaggtctgccagtgatgatgaaccatttgctggactagctttcaagatcatgactgatccatttgtaggaaccctttcatttgtgagagtgtatgctgggaagctaactgctgggtcatatgcactgaatgcaaacaaagggaaaaaggagaggattggtagacttttggaaatgcatgcaaatagcagagaggatgtcaaggttgctttagcaggggatattgttgcccttgcaggtttaaaagatacagtaacaggtgaaacattatgtgatgctgacaatcctatcgttcttgaacgaatggacttccctgatcctgtgattaaggtggcaattgaaccaaagactaaagccgatgttgatagaatggctgctggtttgattaaactagctcaagaagatccttctttccacttctcacgtgatgaagagatcaaccagactgtaattgaagggatgggagaattgcatcttgaaattattgttgaccggctcaagagggaatttaaggtagaagctaatgttggagcaccccaagtaaactatcgtgaaagcattgccagggtctcagaagtgaagtatgtacacaaaaaacagtctggtggacaaggtcaatttgctgatatcacagtacggtttgaacccatggatccaggcagtggctacgagtttaaaagcgaaatcaagggaggtgcagtgccgaaagaatacattccgggagtgatgaaaggattggaggaatgtatgagtaatggtgtgctcgcaggctttcctgttgtggatgtacgtgccgtactagtggatggttcttaccatgatgtcgactcgagtgtcttggcattccagcttgcagccaggggagctttccgcgaagggatgaggaaagctagccctaagatgcttgaacctataatgaaagttgaagttgtcacaccagaagaacatctaggagatgtcattggtgacctcaactccagaagaggccagatcaacagctttggtgacaaacctggtggtctcaaggtggttgattcattggttccactggcagagatgtttcagtatgttagtacactgcgggggatgacaaaaggccgtgcgtcatacaccatgcaattagccaagttcgacgttgtccctcagcatattcagaaccagcttgctgccaaggaagaacaagtggccgcttaaccaaattgcagctgataataattcaactccaaatgctaacggtggggttgatttggaatcctatgtaattttgaagaaagcccatgagcttaaagaagaagggaataggaggtttcagaataaggactatgtgggtgctcttgagcagtatgatagtgctcttaggctcacgccaaaaacccaccctgatagagctgtctttcacagcaatagagctgcttgtctgatgcaaatgaagcctatagattatgaaactgtggttgccgagtgcaccatggcgctccaggttcagccgcggtatgtcagggctctacttcgccgggctcgcgcgtttgaggcaatagggaagtatgaaaaggcgttgcaggatgtgcaggttttgttgggggctgaaccgaatcatcgtgatgctctggatatagctcagcggctgcggacagcacttggacctcgtctggatgctcagcaagacctccaaagccgcccctcccctgctgcccttggggcttctgcagttcgtggtgccccaattgctgggttaggtccatgtctaccagcacggtcttcacagaagaagggaaataacttgcatttggatgccgttattcaatggaggaagttgaagctggtttatgatcatgacataaggctagccaaaatgccagtgaattgcagtttcaaagtgttaagggagattgtcacaaaaagatttccgtcatcaaaatctgttttgatcaaatacaaggataacgatggcgatttggtgaccataacctctacaggtgaactcaggttggcagaggctagtgcagacagccttcttccaaaagagcctgaaattgataaaacagaatcggttgggatgttgagattgcacattgtggaggtgagtcctgatcaagagccaattatattggaagaagaa---gagaaacccatggagagtgagggcatcaagggagatgaaaatggttcgcattcatcgcttggtgaatctttggtggaagctgctgattctgaaattgataagacagataaagaagctccaaaggataaagttggagcttcagaagatcctgattgcaaggaattagaaatggatgattggttgtttgaatttgctcagcttttcagaacccatgtggggattgacccagatgctcatattgactttcatgagcttggaatggagctctgttcagaggctcttgaggagaccgtgactagtgaagacgctcaaagtctttttgacaaggccgccttcaagttccaggaggtggctgcattggcttttttcaactggggaaatgttcatatgtgtgcggcaaggaaacgaattcccttagatgagtctgctggaaaggagatggtggcaactcagcttcaaacagcttatgactgggtcaaggaaaaatattccttggctaaggaaaagtatgaggaggcactcttgattaagccagacttttatgaggggctgctggcacttggacagcagcagtttgaaatggccaagcttcattggtcatttgcacttgcaaagaaaatagacctctcaggctgggattctacagaaacattgacactttttgatagtgcggaggagaagatgaaggtagccactgagatgtgggagaaactggaggagcagagagccaaggaactgaaagatccaaatgcaagtaagagagaagaattgttgaagagaaggaaaaagcaagcaagtgctagtgaaggt---------------------------------------------------------------------------------------------------------------------------------------------------------------------------------------------------------------------------------------------------------------atggaggaaagccaggagctttgcgaggcggcgaggagaggtgacatgaacaaggtgaaggctttaatagacgccggagctgacgtttcctacttcgacgcggaaggcctcactccgctcatgcacgccgccaagcagggccatgcctgcgtggtcaagtcgctgctcgaagctggtgccccctggaacgccctctctccttccaaactctccgctggcgactttgccatggacgccggccaccaggaagctttcgacaccctccttaatgccgggattcaagctgaactggtactaggaaccattgcaaggaaagagaataaaactgggggttgtaacggggattacttggatgatagggttagcttcagtgaagataagctgatggactccaacagcaaggcaatcatgatggcgtgggagaaaccgttgatggaggctcatgctaaagctatttgctctggtggtggtcatatattgaacattggatttggaatgggtctcgtggatacagccattcagcaatatgccccaactatgcacaccatagttgaggctcacccagaggtttaccaacgtatgctttcttctggttgggctgcgaaggacaatgtaaagataatatttggccgttggcaagatgttataccacaacttgaagcctatgacggaattttctttgacacatatggagaatattatgatgacctgagagagttccaccaacatctgccatctttgttgaagcctgggggaatctactccttcttcaatggcctttgtgctggtaatgcatttttccatgttgtctactgtaacttagtttctttggaacttgagaatttaggatactcaacacagttaattcctttgcctgttatggactgtttgggcgaagaagtctgggaaggtgtgaaacacaaatattggcaactggatacatattacctccctgtctgtcag---------------------------------------------------------------------------------------------------------------------------------ttacagctctcggaaactatggctaaaaggggaatgaacaagaccgctagtgatcaggctatacatcttgatctaattgccaaaactcgaggtattcctgcagcagaaagttacttcgttgatcttcccgaaacttccaagaaccatcattgttatggcgctctacttaactgttactgcaaggagttgatgattgaagaagctgaagctcttatggaaaagatgaaggaactcaatcttcctttaagctccctgtcttataacagcattatgacactttattcaaaaactgggcagtcagaaaagataccggctattatacaagaaatgaaggccagcaatattatgctggactcttattcatacaatgtttggatgcgggctcttgccactgccaatgatatctctggtgttgaaagggttattgacgagatcaagagggatggccgagttactagagattggaccacttatagcaacttagcatcaatttatgttgatgccggattgtttgagaaggcagagagtgcactcaaggaattggagaagataaactcctgcaaagatctttctgcgtaccagtttctaattacattgtatggtcgaacagggaacctgccagaagtttatcggatatggcgatctttgagactggcattccataaaactgcaaacataagctatctaaatatgactcaagtgttggttaacttgcgagatctgccaggtgcagaaaaatgtttcagggaatgggaatctcaatgctcaacttatgatattcgggttgctaatgttctcattagagcttataccaaagagggtgtgctggagaaggctgaggagctcaaggaacgggcccgcagaagaggggccaagcccaatgccaaaacctgggagatctttcttgattattatttaaagaatggagaatttagtttggcggttgattgtgttgcgaatgcaatatctactggtagaggggatggaggaaagtggattccaccacaagaaattgtcaacacctttatggggcattttgagcaaaagaaagatgtagatggggcagaaggttttctggatattgtgaagaaggccgtagataccctagaggtggaggtgtttgaatcactaataagaacttacgctgctgctggaaggacaaaccccataatgcggcgccggttgaaaatggagaatgcggaggtgagtgaggccggtaaaaagttgctggagaccgtatgcgtggacatggggttccggcgaccacccatgacgtgctttttcttcctcttcctcttggtttcttcccaggcgtccgaaactctcacccgccgggaacacaaaatcgacggacccatcaaaactattgtcgttctggtcatggaaaaccgctcatttgaccatgtccttggctggctcaaagcgacccgacccgatgttgacggcttgacgggcaaggaatcgaaccggatttcggtcgccgaccgtgattcgccggaagtgttcgtctccaacgattccttgttcgtcgactctgatcccggtcactcattccaggcgatccgggaacagattttcgggtcgaaccagagcaacgcgaacccagctccgatgaacgggttcgctcagcaagcggagagtatgaccccgggaatgtctaagaccgttatgagcgggttcaagcccgaagttttaccaacctacactgcgttagcgaacgagttcggcgtgttcgaccggtggttcgcatcggtgccggcgtcgactcagccgaaccggttctacgtccactcggcgacctctcatggcgccatgagcaacgtcaggaaggacctcatccatgggttcccacagaagaccattttcgactcactggaagagagtgggctcacctttgggatatattaccagaatatcccggcgaccctgttcttcaagagcttgaggaagctgaagcacgtgttcaagttccacagctacgcgctgaaattcaagcgccacgcaaggctgggcaagcttcccaactacgttgtggtcgagcagcgttacttcgacgtgagcctgttcccggcgaacgacgaccacccgtcgcatgacgtggcgagagggcagaagttcgtgaaggaggtgtacgagaccctgagagcgagcccgcagtggaaagagatggccttgttgatcacgtacgacgagcatggtgggttctacgatcacgtccctacccctgtttctaatgtgccgaacccggatggaattatcggacccgacccatattacttccggttcgatcggctgggtgttcgggttccgacctttcttgtctcgccgtggatcgacaagggtacc
>Ventilago_elegans
---tcagctccggcgccggaaccctgcgaggaccccaatgagatttcaattaaaggggtgaaaatctccggtaggcccctctacctagacgtgcaggccacgtcgccggtggaccccagggtcttggacgccatgcttccctactatctgtcccggtacggaaacccccattctcggacccacctgtatggatgggaatcggaccaagccgtggagacggctcgcgcccaggtggccgacatcatcggcgcgtcgccgaaagagatcatcttcacctccggcgccaccgagtgcaacaacatctccgtcaagggcgtcatgcacttctacagggacaagaagcggcacgtcatcacgacccagacggagcacaagtgcgtcctcgactcctgtcgccacctacagcaggagggcttcgaggttacctaccttccggtgggcaccgatgggcttgtcgacctagagatgctcaggtcctccattcgtcccgatactgggctcgtctcgatcatggcggtgaacaatgagattggggtgattcagccgatggaagagattggcaaaatctgcaaggaattcaacgttccgttccacacggatgcggctcaggcattggggaagatacccattaacgtcgacaggtggaatgtgagcctgatgtctctgagtgggcacaagatttacggacccaaaggggttggagctttgtatatgagacggcgtccgaggattcgggtggagccccagatgaatggcggtgggcaggagagggggataaggagtggcactgtgccatcccctttggtcgtcggtatgggcgcggcctgtgagattgcgaagaaggagatggagtatgatgccaagagaattaccgcgctgcaggagcggttgcttaatgggattagggccaagcttgatggggttgtgatcaatggaagtgtagacaggaggtacgccgggaatctgaatttgtcctttgcttatgttgaaggcgagagcttgctcatggggttgaaggaagtggccgtttcgagcgggagtgcttgcaccagtgcgagtttggagccctcttatgtgttgagggcattgggtgtggacgaagacatggctcacacttccattaggtttggaattgggaggtttacaacggaggcggagattgatcgggctattgatcttaccgtacatcaggtggagaagttgagggaaatgagtcctctttatgagatggttaaggaaggtatcaatctgaaagacattcaatggtcacagcactgatcccgagaaacaaacgccaaaaccagtgctcagaagagggttccgaagcgattcgtgaaaagccaagtcccggattccatcctccaggatccggccctgaacgccgccatagccctcctacctgctaactacaacttcgaggtccacaagtgcgtctggcgcgtccggtccacgggtgcgtcgcgcgtcgccctccagctccccgagggcctcctcatgtactccctcgtcctctccgacatcatctccacctttggcggcgcctcccactgctacgtcctcggcgacgtcacctacggcgcttgctgcgtggacgacctcgccgcctcagccctccaagccgacctcctcatccactacggccacagctgcctagtccccgtccacgtcagcgccgtcccttgcctctacgtcttcgtcgacatctccatcgacgtccaccgcctcgtccgcacagtcgaactcagcatcaatccaacattgtcctcgccgggacgatccaattcgcctccgcgatccgagcggccaaacccgagctagaaaatcgcgggttcaaggtcctgattccccaatcgaagccattgtcggctggtgaagtactgggttgcacggccccgaaggtc---gaaaccgtggtggtgttcgttgccgatgggagatttcatctggaagcgttcatgatagcgaatccaggtataagagccttccgatacgacccgtatatcgggaagctgttcttggaggagtacgatcacaagggtatgagagagtcgaggaaaagcgcggtgtcgaaggccaaggaggtcaccaactgggggctcatattgggaactttagggagacaagggaatcccaggattctggataggttggagaagaagatgaaagaaaagggtttcacttacaccgtcgttttgatgtcggagatcagtccggcgagggttgcactgtttgaggactcggtggatgcttggatacagattgcttgtcctcggctgtccattgattggggcgatgcgtttcgtaagccgctcctgactccgtttgaggccgagattgctctgggttatatcccaggttggtgggagaaggcaattatgaagcgggt------------------------------------------------------------------------------------------------------------------------------------------------------------------------------------------------------------------------------------------------------------------------------------------------------------------------------------------------------------------------------------------------------------------------------------------------------------------------------------------------------------------------------------------------------------------------------------------------------------------------------------------------------------------------------------------------------------------------------------------------------------------------------------------------------------------------------------------------------------------------------------------------------------------------------------------------------------------------------------------------------------------------------------------------------------------------------------------------------------------------------------------------------------------------------------------------------------------------------------tcttgtagaggccaaaatgctagcgtccggaagagccaacatgactggacaactgcagctgttgaagacatttttttgccaattgaagcttaccatctctatgaccgccttggaaaacgtattcgtcatgaagagagattttccattcctcgaattccagcattagttgagctctgtattcaagctggcgttgatatccccgagtttcccacaaaaaggagaaggaagccaatcatccgcactgggaagagtgagttcgttgatgctgatgaaagtgaactaccagatcctgtccctactactcctgagcaat---tattaactgaaatacccgattctgagataataggcccaacaaatgaagaagaaacaaccttgcttgctgaggatacacttcgagcatgggagcaaatgaggagaggagccaagaagctaatgaaggtgtattatgtgagagtttgtggctattgccctgaggtgcatgtcggtcccagtgggcacaaggcacagaattgcggtgctcataagcaccaacaacggaatgggcaacatggttggcaggcagctgtactcgatgacttgataccaccaagatatgtgtggcatgttcctgatgttaatggaccaccattgaaccgggagctgaggagcttctatgggcaagccccagctgtggttgaaatgtgtatgcaggcaggtgccgctgtgcctgatgaatacaaagcaaccatgaggttggatgtggggatcccttctagtcttaaagaagctgagatggtcgtttaa------------------------------------------gccaagcacaaccagacccacca-------------tcctcctccaacgccgatgccaccgccgactccgttgattccatcggcgacgacccactctccgccgctagtggtcagcttatcgtcggcgtcgagagccgttatcgcgtcgtctaccgactcgttaacagcatctacgttctgggcatcaccaccgccgaccacgacaactccatcaatgtcttcgagtgcatcaacgtcgttaaccaggctgtcagcgtcatcgtcaccgcctgtcgcggcgtcgacgtaaccccagagaagctcagccgcaagtacgccgagatctatatggccctagacattgtcctgaggggcgttagcaacatccgtctcgccgctatgctggcttcgttgcacggcgacagcattgccaagatggtgcactcggccatcgacactgagaacaagattcgcggagccgaaagttggaggtccgtggaggggcactccagtgagcaccagacgagcatcgtcgccttctctaacgtgaggttcgaattgcctcccgagacgattgcggcaggggatgaggtcgctgcgaccatggctcctgtggtgcagagcgatcaactggaccagaagcaagagaaggacgaggagagtgaagcagagaaagacccatttgcggcaagcgataaaattaatcagcctgaggcgctcgttgctgggttcaagaaggataaggattcggatgtgtccaaggcgttggctggtcttgacgtgaccacgttgcctccagcggaggcgacccaatcgactcacattgccgtggaagggtttgaaggagagtatggtggaattgagtttggtaatgagcaagcttcgcttggtgaaacttttgaaggattcagtgacgcttggggtggaggattggatccctctgagtttgttggtcccacgaaagtcaagaaacagcaaggtcttggcgggcttgaattgctacagaccggagctgatcacctgatactgctgctagtggtcaagcaagtactccacttgaaaatctggtgaagtctactgaaatgaagggcccagagatgtatatttccgaagagattagcgcagagttcagggaatcgttgcttgctagagttggattaatgggcgttgtttacttgaaaactttgcctcccaaagcctccggtgataaagaaaccgagttttcattccgggttgaaggtacaagtgcagttaagagatttataatggagagttctcgagttagtagtcttggcaatgggatgttccatgttaggaccgcagcttctgaagatcctttaccaattttgaagtatagtttg------------------------------------------------------------------------------------------------------------------------------------------------------------------------------------------------------------------------------------------------------------------------------------------------atgaccgtgtcgtctttcagaagcagtagcttcccgcgtagcccagttagtgcattcttcactcgacggatattgaaaagactcagaaccatcgtggcaattgggctgattgttggtatgattttggggtttctgtttggcgtcatatttttctcctacaaaattggagtcgaaggcaaagacgcggttatttccttgaaactgcatgtggaagaaagcaattacgcagagaaaattggtgttaagcagtggatggatgaaaatgatctgcctggaatggtagacagctacaccgccaagttttatgagactgtatcggaacagatagatagcttggcaatgcagtataatatgaccgaatttgttaatggaattaagcattttgtgattaaacgacaggttaactcttcattgccttcgacaggcttaattaacccatccccttatgccgagaagtttgtgagtttaaggaatcgcgtcagtaatagggaatggggtcagatttacaccgagatgaatgccattgtcagagaactaataatcaccagagaggatttagttgaaaaggcaaaagggtttgccgttcaagggctagatgtgtcacaacgtgtcttagctagtagtacatcaattctgggaggcggtgcaaaactcatgttctccatcggaaattccatcatctctggagcagctgaggttttcaattttgtttctcactcaatcgtgttcttctgggtcttgtattatcttatcacatcagagtctggtggagtgaccgagcaagtgatgtgtatgcttccaatctcaaagtcgacaaggggtagatgtgttgaagttcttgataaagctatatctggtgttctattggctacagtggagattgcatttttggagggatgtctcacttggcttttattcagattattcaaaattcatttcttgtacatgtctaccgttctggctgttctcagctcattgttaccaatatttcctcctctatttgcaacgattccagcagctgtgcaactaatactggaaggtagatacattctagcgatcatcttgaccattattcaccccttgcttatg------------------------------------------------------------------------------------------------------------------------------------------------------------------------------------------------------------------------------------------------------------------------------------------------------------------------------------------------------------------------------------------------------------------------------------------------------------------------------------------------------------------------------------------------------------------------------------------------------------------------------------------------------------------------------------------------------------------------------------------------------------------------------------------------------------------------------------------------------------------------------------------------------------------------------------------------------------------------------------caacttcatcggcttcgcttgcgtcccagatatgcaaccacatagcctccatcttctccaaaccaacccaccctcacccaccagcgttggaggtcttagttgcagagctttctgcccaagcggctcgaaaaggtcgggtcttcctctacggtgtgggtagggagggcctcatgctcaaggcactctgcatgcgcctcttccacttgggcctctcggcccacttcgtcttcgacatgaccactcctcctatagccgccgacgacctcctcatcgcctccgctgggcccggcggattctccaccgtcgatgcgatctgctccgtcgctcgatcctacggtggcagggtgctgttgctaactgctcagccggagacgggctcgtgcgtgaagcttgccgatgtagtgggctacgtgcctgcgcagacgatggcgatgattcggatggtggtggggagaaacctcggccgctgctgccgatggggagtgtgtacgagggggctctgttcgtgttgtttgagatggtggtgtaccaactgggtgaagcactggatcagagccctgaggttgtacgagctcgccacaccaatctggaatgaagattatttgggaaagtggcattggtcacaggtggagccactggtattggagagagcattgtacgcctattccaccaacatggtgcaaaagtctgtttagttgatgtgcaggacaaccttggccagcatgtctgtgaaacccttggtagcgaaccgaacgctagttatttccattgtgatgtcacaaaagaggatgatgttcgtcgtgcagttgatttcacagttgataaatatggcactcttgatatcatggtcaacaatgctgggatatcaggttcaccctgcaaagacatacgcaatgcagacttgtcggatttcgagaaggtaatggatttgaatgtgaagggagtctttctgggaatgaagcatgcagctcgtataatgatccctgcaaagaaaggaagtatcgtttctctttccagtgtatcgagtgccattggaggcctcggtccacatccatacacagcttccaagcatgctgtgttggggctcaccaagaatgttgcagccgagctaggacttcatgggatacgtgtgaactgtgtcgccccatatggagttgcgacaaacttggctttggctcacatgccagaggatgagagaactgaggatgccaaagcaggatttcgtgcctttgtggggagacatgcaaacttgcagggagtggaattgacagtggatgatgtagctaatgctgtactcttcttagcaagtgatgaagcaaagtacataagtggtgcaaatctcatggttgatgggggctttacttgtgtgaatcactccctgaaagtctttaga---------------------------------------------------------------agagataatgcgcttctgttgctcaa--------cagtttgaaaccatggcagaaagcctatatgttctttaat------------------------------------------tggatcaagacccagaagttgtttcccatggaaactatattataatgaagtctctgaggttagtttcagctc----attgaagaccttgccaacgagatgataagcaatgggatacattacctactctacaatttgaaaccatggcagaaagcctatatgttctttaattggatcaagacccagaagttgtttcccatggaaactatattgtacaatgtcactatgaagtctctgaggtttgggaggcagtttcagctcattgaagacctcgccaacgagatgataagcaatgggattgagcttgataacattacctactctacgattattacctgcgctaaaaggtgtaaactttttgacaaggctgtggagtggtttgagagaatgtacaagacgggtatgatgcctgatgaggtgacttactctgctattctagatgtttatgtcagcttgggaaaggttgaggaagtgcttagtttgtatgagagaggtagagctagtggatggaaacctgatcccatagcattctctgtcttgggaaagatgtttggcgaaactggtgattatgatggtatcaggtatgtcttgcaagagatgaggtctcttgaggttttgcctaacgtggttgtgtacaatactttgttagaggcgatgggtaaggccgggaagcctggtttagccaggagcctgtttgaggaaatgcttgaatcaggtctaacccctaatgagaaaacattaacagcgcttgtcaaaatctatggcaaagccagatgggctcgagatgctatggaattatgggaacaaatgaggtccaactcttggcctatggatttcattttatacaacacattgttgaatatgtgtgcggaccttggattggtggaggaagctgagaagctgtttgaggacatgaagctgtcggagcattgtaagcctgacagttggagctacacggctatgctcaacatttatgggagtagtgggaatgttgagaagggaatggaattgtttgaagaaatgtctgtggtgggtgttcagctcaatgtgatgggttgcacttgtttagtacagtgccttggtaaggctgggaggatcagtgacatggttagagtttttggaatttcaatcgaacgaggagttaagccagatgacaggctctgcgggtgttta---tctgttgttgccttgtgtgagagtgaagatgatgaagataaggtggttgcttgcttggagcaggccaatccaagattggttgctcttgtcaaacttgactatttggtttgtatccaggtttacacaataagactgcggatgaatggtgtttggatgttcggtcactatccatcggtgcagctcacactgcactagaagagtggatgggaactatttgcaagattgttcatcggcaggaggcattgccagagctgttttcggctcaaacagggactggaacccataaatttgcacaaggactgggcagttcctttgctgatcatgtgagaaaacttgcaggggccagcaatctcgctccagatctgcaagcacaaattgatgagaccctggaggagataactcctcgttgtgtcttggaactcttagccttgcccctggatgatgagtatcgatccaaaagggaagagggcctccgtggcgtccgcaacattttgtgggctgttgggggtgggggagcagcggcaattgctggaggattcacccgcgaggatttcatgaatgaagctttcttacggatgacggcagctgagcaagttgatctatttgcagccacgccaagtaatatcccagctgagagttttgaagtttatggagtggcacttgcacttgttgcccaagcatttgttggtaaaaagcctcatctcattcgggattctgataacctattccaacaactgcagcagaccaaggtaacagctcttggaaacactgactatggatctgttaaaaaccgtgagatagactttgctttagagagaggtctctgttcactccttgtgggagaggttgatgaatgtcgctcctggttgggtttagacaaggagaattcaccatacagaaatccatctgttgtggactttgtattggagaactcgaaggatggtgatgacaatgatctccctggtctttgtaagttgttggaaacatggctgacagaggtggtatttcctagatttagagacactagagaaatacaattcaagcttggagattattatgatgatcctactgtccttaggtatttagaaaggctggagagtgctaaaggttctcccttagctgcagctgcagccatagttaggattggggctgagtctgggttctccgacgactctcgacccggttgagttccagctggccgaggcgtatcgggctgttcccgccccactctggcactcccttctcaagtccctatgctcctcttcctcctcagtcggtctagcttacgccgtcgtttcgtggctccaaaaacacaacctttgtttctcctacgaattgctctactccatactcatacacgcgctcggccgctccgagaagctctacgaggcgttcttgctctctcagagacagtccctgacggcagtaacttacaacgctttaatcggtgcttgtgctcgcaacaacgacctcgaaaaggcgctcaatttgatgtccaggatgcgacgagatggtttccaatcggatttcgtcaattacagcctaattattcagtccttgacgcgttcaaacaagattgattccccaatcctgcaaaagctttatagggagattgagtgtgataagattgagcttgatgggcagctgctgaacgatgtaatcgtgggtttcgcaaaatctggggacattaaccgcgctatacattttctagcggccgctcaggccattggtttgagccccaagaccgcaactttggttgcagttatatcgacgttgggaaattcgggcaggacagaggaagctgaagccatatttgaggaaatcaaagacggtggattgcaaccgaggactcgggcatacaatgcacttcttaaagggtatgtaaaggcgggctctttgaaagacgcggagtccattgtgtcggagatggagaaaaatggggttgcaccagacgagcacacttacagccttctcatcgatgcgtacgcgaacgcgggcagatgggaaagcgcgagaatcgtgttgaaagaaatggaagctagcaacgtgcagcccaattcctttgttttcagtaggatcctagcgagatatcgggacagaggggagtggcaaaaatcgtttcaagtcttgagggagatgaggaatagtggtgtccgacccgataggcatttttacaatgtgatgatcgatactttcggaaaatataattgccttgatcatgctgtgtctacgtttgagcgcatgctatctgagggcatccaaccggacactgttacttggaatacgcttatagattgtcactgcaagtcaggacgccatgatagagcagaggagttgttcgaggaaatgctggaaagttggtgctcgccttgcaccacaacatacaacatcatgattaattcttttgggcagcaggagagatgggacgatgtgaaagacttgctacagaagatgcagagtcatggtttactgcccaacgtcgttacatacaccacgctggttgatatatatggacagtctggcaggtttaatgacgctatagaatgcttagaagtcatgaagtccgcaggcctgaaaccatcacccaccatgtataatgccttaatcaacgcctatgcacaacga------------------------------------------------------------------------------------------------------------------------------------------------------------------------------------------------------------------------------------------------------------------------------------------------------------------------------------------------------------------------------------------------------------------------------------------------------------------------------------------------------------------------------------------------------------------------------------------------------------------------------------------------------------------------------------------------------------------------------------------------------------------------------------------------------------------------------------------------------------------------------------------------------------------------------------------------------------------------------------------------------------ttctccatcctcctttccctgctcaggaccggtaacctcccgtccaaggccaaggctctcgatctccaggacttgatcttcgaatgcaagttctatggcgtcgaatcccttctggtcaatgccctttcgaacccttctcagttcgaggccttcaacctcgagaaatccatgattttgcccttgaacggcagggattcgccctccgccatcgccaccacgccgttcggctccgtccacgtcgcccacggcagcaagatcacgtcttttgattggtccatgaggaagaaatcgaccatcctgacccgattcacggccgtcgactcgctgctggcaatctcgtcatcggtggctgccgccggggccacggacttctcggggcttcaaattctggacctcgacaatgggttcgtcaaggacactctgaattgggagaacgtgacgaggtctagttccacggtgcaggcaatcgggtcctctcctcagttcctctttgctagcttcgagtccggtcgccggaactcgaactgcattaaggtcgtccgagaagctctcaaattcctcgacgccgtcttcacctctcaagtcctttgccgtggccggtcgcaacctcgccaaactcacacagaccctggaatgggcaactcacccacaacccccaccacccattcccatcctcaccgccgacacctccgacccatcgtccatccgccgcctctgcagccaatccaagctcatcctcaactgcgtcgggcctttccgcctctacggcgagcctgtggtcgctgcatgtgctgaaaccgggtgtgattacttggatatatgtggggagccggagttcatggagagaatggaggctaagtaccatgagaaggcggtggagacgggagctttggtgatttctgcttgtgggttcgactctgttccggcagagttgggtttaatgttcaattccaggcagtggattgacccttcgaaccgggtcgaggcttacctgagcttggagtctgacaaacgggttgttgggaatttcgggacgtatgaatcggctgtcttaggtgttgctaatgcggacaagttgcaggagctaaggcggtccagacccagaagatctaggccggccattcctggacctcctcctcccaaagggccaactatagaacaccagaagaatgttggtctttggggtgtaaagctaccttcagcagattctgttgttgttcgcagaacactcgcaactctcactgaaaaccctcatggtcttcctgggatgaatgaaagtgctgagcaaattgaaaagaggaaagaattctggtcgaccgtgaagccagcacattttggagtgaaaataggctctaaatctctgctgggcatctttcgtttcataatagttggaatattcattgggctcttgggcagttttgcatttggcaggttgcttctcttaaagtttccttcaattttcagccttggatggttcaaaaagaaaggtccttcagaggatgaggttagaagtgcctcatttaagatgtggtttataggacatggttttagcgacatcagccttgcttcacaaggaagctcaaaacctgatatggaaataataacgagagtgatgggacctgagattggctatctgaccacaccaataattcttgtgcagtgtgctctcatcgttctgaaccaacgtgataac---------------------------------------------------------------------------------------------------------------------------------------------------------------------------------------------------------------------------------------------------------------------------------------------------------gccgtcgctgagagagaaggtcttcaagttctcggaagccgccgtcgacaagatcaagtcggagctcaacgcatcggacggctcgaagccgttctcgacgttccaatcgctctccgtccacatatggcgccacgtcaccgtcgcgcgcaacctgaagcccgaagacatcacggtgttcacggtcttcgccgactgccggaaacgggtcgacccgccgatgccggacagttacttcgggaacctcatccaggcgatcttcaccgggaccgcagccgggctgctgctggcgaatccgccggagttcgggtcgtcgatgatccagaaggcgatagaggcgcacaccgccaaggtcatagacgagaggaacaaggagtgggagagcgcgccgaagatattccagttcaaggacgccggaacgaactgcgtggcggtggggagctcgccgaggttcaaggtctacgaggtcgacttcgggttcgggaagccggagggcgtgaggagcggctgcaacaacaggttcgacggcatggtctacctgtaccaggggaagtccggcggccggagcatcgacgtggagattacgttggaagcttctgctatggagaggttggagaaggacaaaggcttcctcctg------------------------------------------------------------------------------------------------------------------------------------------------------------------------------------------------------------------------------------------------------------------------------------------------------------------------------------------------------------------------------------------------------------------------------------------------------------------------------------------------------------------------------------------ggaaatgctgctctgatattcttcacaagcagggtggccgcagctgctgcagctcagtgtctacttgctcaaatggttgacaaatggacagttattgaagctccagagcctcgccaattactgtggagtaatctcacaatcaagttttttgacagggaagcacggcagtatattgtctatgcctttgtggctctgaccatatttttttacatgattccagttggatttatctctgcattcacgacactagagaatttggagaagcttcttaaatttacaaagccaatagtggagaaagaggcaattaagacagttcttgaagcttaccttcctcagcttgcactcataatatttttggcattgttgccgaaatttctcatgtttttatccaaggctgagggcataccttctgagagccatgcagtaagggctacttctgggaaatacttttatttcacagtgctgaatgtttttattggagttacagtgggtggaaccttgtttagtacattcaagaccattcagaagaatccagacaaaattatttccttactagccgatagcctgccaggcaatgcaactttcttcctcacctttgtggctctaaagaagacagggacccttactgaaggaaaaccttctgtttctgctgtgacttcttttgtttatgaagaatcagaaattcttcaaatcgctgctgcagtagagaatacagcttcacatccaattgctaaggctatcataaataaagcagaatcattgaacttgactatcccaatcacaagtcggcaattagcagaaccaggttttggaaccttagctgaagtagatggacgtttggttgctgttggtgccttagaatgggtgcacgaaagatttgagaccaaaatgaatgcttctgacattctgtctctggaacataccattcaccaatcatctggagtgacatattccaatgactcaaaaacaattgtttatgttggacgtgaaggtgaaggcattattggtgctattgcaatatctgatagtttgcgccatgatgctaaatttaccgttgctaggtcaattggtgaccttcctccggcgttgatatcagaaattttgaacagccttggtccaaaagagcttggtataatttcatgtgtgtcaacaaatctttgtcagcttgcatctgagcatcacgtttggaaggaattctattgtgagagatggggccttccttcaattccagcacatttggattcagagtcccttgacaagtcatggaaggagctctttgtggaaagggagtttagaagtaagacttttatgggacgttacagcatagatgttctctacggtcacactgaagctgttcgcacggttttccttttggcatcagccaaactcatatttacttcaggttatgactctgttgttcgaatgtgggacatggaagaaggtttggccgttgcatcatcacgtcctcttggttgcaccatccgtgcagttgcagcagatacaaaacttttggttgctggtggtactgatggctttattaactgttggagagcagtagaggggcttcctcacttgttcgaaatcaggggtcctcataacccgagaactgagtttcgtctgtgggagcatgaaggtcccataacttgtcttgctttggatctcgccaagatttatagtggatcatgggacatgacagttagattatgggatcgctcttcactgaagtgcttaaaggtcttgaggcaaagtgactgggtttgggggctagcccctcgtgatactaccgttgctgccacatctggctcagatgtgtatgtgtggaatagtagtagtggagctctggtgactgtcattcgtaatgctcatgttggtaacacttactctattgctcgaagcctctctgggaatttcctttttacaggaggagaggatggtgcaatacacatgtttgaaatcataagcacttgccttgagactaatgtcatgcaggtagcaacatggattcctcactcgggccctgtgtattccctggcatttgaatttccttggcttgtttcggcttcaagtgatgggaagctttcactggttgatgtgaggaaactgctaaggaacagcaagcaggctgtaggaaagaacaagtggagcagggtagtgtggaacctccacaaaggatgttacatggatttgggaacaatctgttctcggtgggcattggtgctgatcgtattgtgtgtggaggcgaggagggtgtggttaggatctggaacttttcacaagctcttgaaattgagcagagggtccgcaccctgagaggaatacgtctggaaaataggatgaggaggcggaaactccagttagagatgggtaataaaggcggccgaagtgatcaatgttctgttgcagccaagaagaatccaatcaatggcgataggaacggaggctggtatagtaaacgagcgatgagtggcaaggtcaaggcatag---------------------------------------------------------------------------------ttcaggtgtgctagtttggatggagatgctgatcggcttgtatattttactgtgttatctgagggtggcaataagattgaacttgttgatggggacaagatatcatcgttgtttgccatattcatcaaggagcaactaagtattctcaagaagggagatactaaattgggcaatggctatccatgtcgtattggtgttgtacaaactgcttatgcaaatggagcatccactgattttctgaaacagcaaggtctagaagttgtttttactccaacaggagtgaaatttctgcacgagaaagctgctcagtatgatattgggatctattttgaagcaaatggccatggcaccatcttgttctcagagcttttcttatcctggttgaaggccacaaataatgagctttcatctgttgctaaagaggttcagaacaacaaaaggctgctttgagactattggcggtcagtaagttgatcaatcaggctgttggggatgctttgagtgggatgctcttggtggaggccattttgcggcacatgggatggtcaatacatagatggaatgacctttatcatgatatacccagtcggcagcttaaggtc-------------------------------------------------------------------------------------------------------------------------------------------ttggttgaagagcttcgcgacgaagccacgtacaagactttctgcaaggacctcgaggacgccaacattttcattgggtctctgatttttgtggaggaacttgctctgaaagtgaaggctgcggtggagaaagaaagggacaggcttgatgcagtcttggtgttcccttcgatgcctgaagtgatgaggctcaacaagctgggttctttcagcatgtcgcagctcggacagtccaagagcccgtttttccagctcttcaaaagaaagaagcagtctgctgggtttgctgatagtatgttgaagcttgtgagaactctgcctaaggtcttgaagtacttgccgagcgataaagctcaggatgctaggctgtatatactgagtctccagttttggcttggtgggtcacctgataatttgcagaacttcttgaaaatgatatccgggtcctacgtgcccgctctgaaaggaactaagatggagtattcggacccagttttgtatttggatagtggaatttggcaccctttagctccttgtatgtatgatgatgtgaaggagtactggaattggtatgatactaggagagatactaatgagaagcttaagagtccgaacgcacccataattgggttggttctgcagaggagtcacattgttacaggagatgaaagtcactacgtagccgtgatcatggaattggaggcaagaggggcaaaagtaataccactctttgccggcggactcgacttttcagggccggttgagaggtttttgatcaatccgattactaagaaacctttcgtgcattcggcagtatcgcttactggttttgctctagttggaggaccagcgaggcaggatcatccgcgggctgttgaggctctgaggaagcttgatgttccttacattgtcgcattgcctctggtgtttcagacgactgaggagtggctaaacagtactttggggctgcacccaattcaggtagccttgcaagtggccctccccgagctcgatggaggcatggagcccattgttttcgctggtcgggatcctagaactgggaaatcacatgcacttcataagaggatagaacaactgtgcactagagcaatcaaatgggctgaactgaagcggaagtcaaagacagagaagaaggtagcaatcaccgtgttcagctttcctccagacaaaggaaatgtaggaacagctgcctatcttaatgtcttttcctccatcttctcagttctaaaagaactcaaaagagatggttacaatgttgaaggccttccggagacttcagaagtattaattgaagaaataattcacgacaaagaggctcaattcagcagcccgaacctgaatgttgcttacaaaatgggggtccgtgaatatcaacatctaacaccttatgcgactgcattggaggaaagctggggaaaacctccagggaatctgaactctgatggagaaaatctcttagtatatgggaaacagtatggcaatgtcttcattggagttcagcccacatttggctacgagggtgatcctatgaggcttttgttctctaagtcagccagtccgcatcatggctttgctgcatactattcatttgttgaaaagatattcaaagctgatgctgttctccattttggtactcatggctcccttgaattcatgcccggaaaacaggtgggaatgagtgatgtctgttatcctgacagtctgattgggaacattcccaatgtttattactatgctgctaacaatccatctgaagctaccatagcaaaacgtcgtagctatgctaataccatcagctacctgacccctccagcagaaaatgcaggcctttacaagggccttaagcaattgagtgaactcatctcttcttaccaatcgctgaaagacacagggcgtggtccacagattgtgagctcaatcatcagcacagctaaacaatgtaaccttgacaaggatgtggaactacctgatgaaggggaggaaatcacagcaaaagaacgagatcttgtggttgggaaagtttattccaaaatcatggagattgaatcgcgtcttctgccttgtgggcttcatgtcattggtgagcctccatcagccatggaagcaatagcaactcttgtcaacattgctgcattggaccgtcctgaagatgagatatcgtcgcttccatctattttagctgagacagtgggaagaaacatagaggacgtttatagagggagtgataaaggaattttgaaagatgtagagcttctcaggcaaattaatgaagcatcacgtggagcaattacggcttttgtggagcgcacaacaaataaaaagggacaagttgttgatgttgccgataaactcagctcaatccttggatttggtattaatgaaccatgggttcaatacttgtcaagcactaaattttaccgggcagacagggacaagctgagaacgttatttgagttcttaggagaatgtttgaagctagtcgtggctgacaatgagttagggagtctgaagcaagcattagagggaaagtatgtggaaccagggcctggtggagacccaatcagaaacccaaaagtcttgccaactggaaagaatattcatgcacttgatccacaagctatacccacaacagcagcaatgcaaagtgcgaaggttgttgttgagaggttaattgagaggcagaaggctgacaatggagggaaatatcctgaaacagttgcacttgttttgtggggcacagacaatataaagacttatggtgagtccttggctcaagttatgtggatgattggtgtaatgccagtcgctgattccttaggtcgagtcaaccgagtggaagcagtcagtttggaagagcttggaaggcctaggattgatgtcgttgttaattgctcaggagtattcagagacctctttattaatcagatgaaccttctagaccgagcagtgaagatggtcgctgagctagacgagccagcagacatgaacttcgttaggaagcatgccctggaacaagcagaagcccttgggattgaggttcgagaagctgcaacaagggtcttctcaaatgcctcaggatcctactcttctaacgtaaaccttgccgttgagaattcttcttggaatgacgagaaacagctgcaagatatgtatttaagcaggaaatcttttgcttttgattgcgatgcccccggggcaggcatgactgagaaaagaaaagtctttgagatggccttgagcacagccgatgcaacgttccaaaatctcgactcatcagaaatctcacttactgatgtgagtcactattttgactcagaccctaccaatctggtacagaacctaaggaaggatgggaagaaacccagtgcttacattgctgataccaccactgctaattcacaggtccgaacactttctgagactgtgcgtctcgatgcacgaaccaagttattgaatcccaagtggtatgaaggaatgatgtccagtggatacgagggtgttcgtgaaatcgagaaaaggctaactaacacagttggatggagtgcaacttcgggtcaagttgataactgggtttatgaagaggccaacacaacattcattcaagatgaggagatgttaaacaggctcatgaacaccaacccaaattccttccggaagttggtgcagaccttcttggaggccaatggacgtggctattgggagacttcagaacagaacattgagaggttgaggcaattgtactcagaagtcgaagacaaaattgaaggaattgaccggtaaatggcggtggtcgacccccactcgttcaccgactcgactcacccattcgccacccacatctccctctccctctacctcgacttcccttccttgaccatccatggctcggccctcatctccctcccgaagccccacgccggacctctctccctcgacacgcgctctctcgccgtccactcggtcctcgatccccgttccagtgcgccgctccagttctcgctctctgctcccgacccggtcaagggcagccagctcaccgtctccctctccgatcactcctccttcctcgtcgtctactccacttctccttcctcctctgccctccaatggctgtcgcctccccagacgtttaacaagacctacccctttgtctacacccaatgccaggccatccacgcgcgctccgtcttcccctgccaggacaccccggcggcgcgtgtttgttacagcgctcgcttgaatgtcccccaccagttgtcggccgtgatgtcggctcggcacgtcgagaggcgtgccccggtcgccggcgaggccgcggtgctggtctgcggcgagtccttgtggtgcgcggaggggagggtggtggaggagttcgtgatggagcagccgattccgccgtacttgttcgcgtttgcggttggggagattgcgttcagggatgtgggaccgaggacgagggtctacgcggagtcggtgccggcgctgctggactccgcggccagagagtttgcgggcacggaggatataataaggcagggggagagattgttcggaccgtacgagtgggagcggttcgacttgttggtgttgccgccgagcttcccctacggtggaatggagaatccgaggatggtcttcttgactccgacggtgatcaagggcgacgctagcggcgcgcaggttgtggctcacgagcttgctcatagctggactggcaatttgatcacaaacaagaacagcgaacatttttggttgaatgagagttcaaatcaattgacactgagacctttcttgattttctgaaaacaaacatccctggaatagagaaagatattgacttagaattgtggactgagggtattggtatccctccagatgcctatgaacctgtttccaatttatatacaaaaattgtgtcactggcaaatgaatttagccttggtaggatgccaagcgaggatgaagttgcagattggaaagggcaggaatgggagctctacttggagagcttacccaaatctgttgaagcttcacagatcttggcgctagacgcacgctacaggctatcagagtcgaaagattatgaggtgaaggtggggtttctccaactggctatttcttcgaagtgcaaagattactatgcagaggtggagaaaactctgaaggaagttggaaggatgaagtacctacgtccactgtacactgccctcgtgcaaggcactggaaaggaagaagaaaaggtatttgccaacagggtttttgctgaggctcgtgaaatttatcaccctatagcacaaggtgttgttgagtccattctgagcaagcacgtctagtacaggcataggttgccgggaggcagccctctcacaagggttgcccaagttctggttgctgccttccggaagagaaaagcctctttctctagcagcgagttaataggcttgtttgaggttcctggtaaacaatctgccataaagggtagtggaaagatagctcatacagaagatttcagatgtttagacaaagcagctctgcagctgaaggaggatggtgctgatccaagtccttggaggctttgcactgtgacacaagtagaggaagtgaagatcctactgaaactgattcctgtaccagcttgtacaataatgctcaatatgatcttaacagaatttcttactctgtcagtgcagcaggcatatacgatgaatacccatatgggtcgtctgaaacttcctgtgacatgcatgccagtgtttcctggcctcagcatatttctcatactgtccctctattactcagcgtttgttccgctgtcccgacgcatcaccggtcatcctcatggtgcttctcagcttcagagggtaggaattggtctggccatttcgatcctatccgtggcatgggcgggcattttcgaaaggttccgaagaaactatgcgataaagcacggatatgagtctctgtttttgagtcaaatgcccaacctaagtgcatactggttgctgatccaatattgcctgataggcattgctgaagtgttttgcatagtgggactcttggaattcctgtatgaagaagccccagatgccatgaaaagcataggatcagcctacgctgctctagcaggtggtctgggttgttttgcagccaccatgctgaacagcattgtgaaatccgtcacagggaatccaaagaaaagccaaccctcatggctgtcccagaatatcaatattggtaaatttgattacttgtactggctgcttacagtactgagtttattcaatttctgtatttttctttattcagcacgtagatccagtgagtcccccaccgccgtcgattggatggccgagtccgtcagcggtggatctctacgccgcgtcgacctccacaccggaaccaacggctgggcctcgccccccggcgaacttttctccctccgagccaggaactacttcgcgaagcggacgaaatcgccgtccggcgagtacctactctcgcccgccggcatggactggctcaaatccagtaccaagctcgacaacgtactcgctcgccccgacaaccgcgtggcagctgcgctgaggagagcgcaggcgcaaggggaggcgctcaagagcttcgtcttcgccgtgaacctccaggtcccgggcaaggaacaccacagcgcggttttctacttcgcgacgaacgacgccgttcagcccggttcgctgctgtaccggttcgtaaacggcgacgacgccttcaggaaccagcggtttaagatcgtgaaccggatagtgaaagggccgtggatcgtgaggaaggcggtggggaatcacagtgcgtgcctgttggggaaggccttgacgtgcaactaccacaggggaccaaactacctggagatcgacgtggacatcgggagctcggccatcgccagcgccatcttgcacctggcactgggatacgtgaccggcgtgaccatcgacatggggttcctcgtggaggcgcaggcggaggatgagctgcccgagaggttggtcggtgcggttcgggtttgccagatggagatgtcgtccgccaccgtggtggcacctattaggggcattttttctctacaaagggcagcttttgcttggaatcacagtgacaagtggagcattggcttcagatccttcagtacccagggtgcaacttctgctagtactccacaacccccaccacctccccctcctcctgagaaaacccattttggcggcttgaaagatgaagaccgaatatttaccaacttatatgggttgcatgatccttttctcaaaggatccatgaaacgaggtgattggtacagaaccaaagatttagtactcaaaggtgctgattggatcgttaatgaaatgaagaagtctggcctccgtggacgtggtggtgctggttttccatctggtctcaagtggtcatttatgccaaaagtctcagatggccgtcctgcctatcttgttgtcaatgctgatgaaagtgaacctggaacttgtaaggacagggaaattatgcggcatgatccacacaagctactggagggttgtctgattgctggtgtgggtatgagggctactgctgcttatatctatataaggggtgaatatgtgaatgaacggctaaaccttgaaaaggctagaaaagaagcttatgcagctggattcttgggtaagaatgcatgtggatctggttatgattttgatgttcacatccattatggagctggtgcatatatttgtggtgaggaaactgcacttttggagagccttgaagggaaacaagggaagccgagattaaagcctccatttccagctaatgcaggtttatatggctgcccaaccactgttacaaatgtcgaaacggttgctgtttctcctaccattttaaggcgtggaccagagtggtttgccagctttgggagaaagaacaattcaggaacaaaattattttgtgtgtctggacatgtgaacaagccttgtactgttgaagaggaaatgagtataccattgaaagagttgatagagagacactgtggaggcgttaggggtggatgggacaacttacttgcaataattcctggaggttcttctgttcctttgcttcccaagcacatatgtgatgatgtgctgatggattatgatgcactcaaggctgtccagtcaggattggggactgcggctgtaattgtgatggataaatcaaccgatgttgtggatgcaattgccagactctcttacttctacaagcatgagagctgtgggcagtgcacgccatgcagagaggggacaggatggctctggacggtcatggaaaggttgaaagttgggaatgcaaaattggaagaaattgatatgcttcaagagttgaccaagcaaattgaagggcacacaatctgtgcattgggtgatgctgctgcttggcctgttcagggtcttataaggcatttcaggccagagcttgaaagaaggatcagggagcgagcagagagggaattgctggaggctgctgcttaa---------tcctcctcctccaaaaccctaaccctagccgaccttgccctctcttccacttgccgcgaagtcagcgaccttacactctcctcagttcagtcaaccatcgagtccctcatcctcaagttcacccactccatactctccggcaacggctttgccttcgacgtcccgtcccgctccgccgccaaccagctctacgtcccggagctcgaccgcattgttctcaaagacaaatctgctctccgaccctacgccaacatctccaccgtccgtaagaccacgatcaccacccggatcctccagctcatccatcagctctgcaccaagaacatccatgtcactaagcgtgaccttttctacaccgatgtcaagctcttccaagaccagacccaatccgattcggtcctcgacgacgtgtcttgcatactcggctgcactcgctccagcctcaacgtcattgccgccgagaaaggggtggtcgtgggccgccttattttcagcgacaatggcgatatgatcgactgcaccaaaatgggcatgggtggtaaagccattccacccaatattgaccgggttggagacatgcagagtgacgcaaactttatactcttggttgagaaggacgctgcttacattagattggcagaagataggttttacaatcggtttccatgcattattgtgacggccaaaggacagccagatgtggcaaccaggttgttcttgaggaagatgaagatggaattgaagcttccagtgcttgcccttgtagacagtgatccatatgggttgaagattttatcagtctatggatgtgggtcgaaaaacatgtcttatgacagtgcaaacttgaccacccctgatatcaagtggttggggattaggccaagtgatctggacaagtataagataccagagcaatgtagattgccaatgacagagcaagatatcaagacagggaaggatttgttggaggaggactttgtgaagaagaacccagggtgggttgaggagctgactttgatggtgaagaccaagcagaaggctgaaattcaggctttaagcacttttgggtttcagtatttgtctgaggtttatttgcccctgaaactgcaggagagagattggttgtgaatgccacacttcaagaccccattcaatggctactccgtgaaattcagtccgttctacgagacccgcctcgccgtcgccaccgcccagaactttggcatcctcggcaatggccgcctccacgtgctcgacctctcccccgcccctaattccccacccatctccgagctcgccgcctacgacaccgccgacggcgtctacgacgtctgctggtccgagtcccacgactccctcctggtcgccgccatagccgacggctccgtcaagctctacgacctcgccctcccgcccccttccaacccgattcgctccttccacgagcacacccgcgaggtccagtccaccgactacaaccccgtccgccgcgactccttcctttcctcctcctgggacgacaccctcaagctctggaccctcgaccgacccgccagcgtccgcaccttcaaagagcacgcctactgcgtctactccggcgtctggaacccccgccacgccgacgtcttcgcctccgcctccggcgactgtacggttcgtatctgggatgtccgcgagccgggctccaccatgatcatcccggctcacgacttcgaaatcctcagctgcgactggaacaagtacgacgactgcatcatcgccaccgcctcggtcgacaagtccatcaaggtctgggacgtcaggaactacagggtgcccattacggtgctcaacggccacgcctacgccgtgaggaaggtgaagttctcgccccaccggctgagcctgctgatgtcctgctcctacgacatggcggtttgcttgtgggattacatggtggaggacgcgctcgtcgggcgctacgaccatcacacggagttcgctgttggggtggacatgagcgtgcttgtagagggactcctcgccagcaccggctgggacgagctggtttacgtttggcagcacgggactgaccccagagcgctcgacttcgtacggacgaagct-aaggagaaggagggtgtcggggatctgagcgtctccgccagggcgtggaagaagagggaggtcttcgtgacgaattccatcgtcgggctccatctgaacaacaaggagttctctgtgtgtttgagcttgataaggggcttgctcagccgcgattccggggacccagttctgctttcgaagctcgggtacattcagatgcagatcggcgacttggaaggtgccaagaggtccttcaatggggtcgaggggctgatggcggtgggaaggagagtgttgggccgctgaacgaggtccagtttcagaacctcgtgaataggaacaaggcgttggtgtacatggtgggcaaagactacgtgtcggcggtgagggagtacgaaaagtgcatcgagagggataacggcgatatcttggcgctgaacaacaaagctctctgcttgatgtacttgcgggacttgtcggattccatcaaggttttggaaagtgctcttgagagggtgccaacggtggctctggatgagactgtggtggtgaatttgtgcagtatgtacgaattagcttatgttaatcactcggatactaagaagacgctcagcaactggattgctcgtgttgcccctgatgattttgattcatcttgcactcggatatgaaccgctcaaggtggtgttatatggttcttcagggataaaggttttgatgataagagcatccacgatatgttcaaaaagtgcaagcgtcttgaggggttgcaaagagaaagggcctctgaaaattgggcttacttgaaaagcattggcattgaggagagaaagttaccttctgttgtgtcgaagtgccccaaaatccttactttaggtttacttgaaaagcttgttcccacggttgaatgccttaccactcttggtacgaaaccccgtgacgttgcttctgctattgctaaattccctcacatactgtcccatagtgtggaagagaagctctgtccacttttggctttctttcaggcattgggtattcctgagaagcagcttggcaagatgattttgctcaatccaaggcttatcagttacagcattgagacaaagctgactgatattgtggaattttttgctactcttggtcttgccagagatgggatgattggcaaagtcctcgtaaaaaacccttttattatgggttatagtgttgataaaaggctccgccccactacagagtttctaaaatctataggtcttacagagttgggccttcaggcagtggcaatgaacttccctgaagttttgtgtagagatgtggacaaggttctgagacccaatttttctttcctacagagttgtgggttcaatgatgctcaaatagcaactttagttactggttatccccctattcttatcaaaagtgtgcaaaactccttggaacctagaatcaggtttttggtggaggtaatgggaagacagattgatgaagttgccaattttcctgactttttccggtatggattaaagaagagattggaaaggggtcgcatttatcatgagacttatggatgccaaatgaatgtcaatgacatggagattgtcctgtccattatgaagaatgccggatatagtgaaacagtgaatgacccagagagtgcagagattatttttatcaacacttgcgctatcagggacaatgcagaacagagggtttggcagcgacttaactacttttggtttcttaagaggcattggaagagtaatgttgctattgggaggtcacggtccctgcgccctccaaaagttgttgtcttgggatgtatggctgagcggttaaaggacaagatactagattcagacaaaatggttgatgtggtctgtggtcctgatgcatacagagacttgccacgattgctagaagaggtagattatggtcaaaaagggatcaatactcttctttcactggaagagacttatgctgatattagtccagttagaatctgtaaaaattcagttgctgcatttgtgtcagtgatgaggggttgcaataatatgtgctcattttgcattgtccctttcactagaggcagagagcgatcacgtccagtagaatcaatagtgagggaagtggctgagctttggaaagaaggtgtgaaagaggtgacacttcttggccagaatgttaacagctacaatgacgcatctggggaagaacatgaagttgtaccaggatctaattggagattaagcgaaggcttttccagcacgtgcaaggtgaaaaaaatgggtttacgattcgcagatctcttggatcgactttcaagagaatttccagacatgagattcagatacacatcaccacaccctaaagattttcctgatgaatttctgtatttaatgcgagatagacacaatatatgcaaatatatccatttacctgcacaaactgggagtacaacattgctggaaagaatgcgtcggggatacaccagggaagcatatttggatctcgtgcaaaagattcggagaactatacctgatgtgggaataagcagtgatttcatatgtggtatggaacctctgtggaaacttttgtatttgctggagcctgctcccatttcattaattgtgacagcagtaggtgtgacttttggatctgcattccgtgctctaaattatggaaaagaaatggagcggaatcgtgatttatcagaagcatccattattttagatcagtcccaagcactcatgataccagtaatgagttcttttagtttgcttttgatgttttatctgttctcttctgtctcgcaacttctcacagcattcacagccattgcctctgcttcatccctattcttctgcctagctccttatgtagcatatttgaaggcacaatatgggttggctgatccatttgtgtcacggtgctgttcaaaatcaattacacgaattcaagggctgttattattgttatgttctggtatagtagttgcttggcttgtctctggacattggatattaaacaatctgttgggcatctctatatgcattgcctttgtgagccatgtgcgccttccaaacattaaaatatgtgcgatgctccttgtttgtttgtttgtttatgacattttctgggttttcttctctgagagattttttggggcgaatgtcatggtatcagttgcaacgcaacaggcatcaaatcctgttcacactgttgctactagtttgagccttcccgggatacaaatgataacaaaaaagcttgagttgcctgtgaagattgtctttcccaggaacttattgggcggagtaattcctggaggaagtgcttcagacttcatgatgcttggtcttggtgacatggcaattccagccatgcttctggccttagtcctctgctttgatcatcgaaggaacagggatcctgtgaatctcatggatattcattcctcaaagggacataaatacatttggtacgctctccctggatatgccattggactggttactgctttagcagctggtgttttgactcactcccctcaacctgctctcctttatctggtgatgaaactcgcgggactgaaatcagtggagaacgctcacgatgagtcggtttgggcggcgacgtgggtaccggcgaccgacacccgacccgcgttgttgctgacaggttcactcgacgagactgtgaagctatggaaacccgacgacctcctgctccagcgcgccaacaccggccactgcctcggcgtcgcttccgtcgccgctcacccctccggccacattgcagcctcctcctccctcgacagctttgtccgtgtattcgacgtcgataccaacgccaccatttccactctcgaagccccgccctcggaggtctggcaattacgcttcgatcccaagggtaccattcttgcagtcgctggtgggagtagtgcctcggtcaagctctgggacactgccacctggaatttggttgcaaccctttcagttcctcgtccagaaggacccaagccatccgataaaagcagcagcaagaaatttgtgctgtctgttgcctggagtcctgatggtaggcgtcttgcttgtggctcaatggacggaaccatttctgtttttgatgtagctcgtgccaagtttctacaccatcttgaaggtcacttcatgcctgtgcgaacgcttgcctattcacctgctgatccccggctactcttttcggcctcagatgatgctcatgtacacatgtacgacgctgaaggcaagaccctgattgaggcaatgtcgggtcatgggagctgggtactgagtgtggatgttagcccagatggggctgccattgctacaggctcgagtgacagaactgtgcgtctctgggatctcagcatgagggctgctgtacagactatgagcaaccacacggaccaagtatggggagtgacctttcttcc-ggaggtggagctggtcgacttgccagtgtttcagatgacaagagtatatcactctacgactactcttgaaacattcagaggacttacacatcggcaggtgacctgctaactctagattatagtgcagaaagcgagtaccggatgttcccgggcgaagaaatcactattgctaaaggctacttgagtgtaattgattctctggcctctgttctaccacctggtttggtccaactaggccgaaaggttacgcaaatcgaatggcagccagagcctgtgaaactacacttctgtgatggctcggtgatgtctgctgatcatgtcattgttacagtctctttgggggtacttaaagctggcattcggcaggactcaggtatgttcaatcctcccttgccttctttcaagactgaggcaatatcaaggctcggttttggcgttgtgaacaagttgttcctgcaactgagc------------------------gtaagcccatcaaacacccgcgtgggctggatcggaacgggagtcatgggccaatccatgtgcacccatcttctcaattccggcttcaccctcaccgtcttcaaccgcacaatctccaaggcccagcctcttctcgaccgtggggcccgcctggccgactcccccttcgccgtcgcttcccaatccgacgttgtcttctccatcgtcggctacccggccgacgtccgctccgttctcctccacccgacctccggcgccctcgccggccttcgtcccggcggtgtccttgtcgacatgaccacctcggaaccctccctcgccgtcgagatagccgccgccgcagctgccaagggctgtgcctcgatcgacgcgccagtctccggcggcgaccgtggagccaagaacggaactctggccatcttcgccggaggcgacgagaccgtggttcaccgcttagaccctctgttttcgccgatgggtaaggtcaactacatgggttcgccgggcagaggacagtttgcgaagctagcgaaccagataaccatagcttcgaccatggtggggctagtggagggcatggtttacgctcacaaggcgggcctcgatgtgggtttgttcctgaatgcgatatcaactggcgctgctggctccaagtcgttggatttgtatggtggtcggattctgaacagggacttcgagccagggttctttgtgaaccacttcgtcaaggatttggggatttgcttgaaagagtgccagaacatgggtcttgctcttcctgggttggccttggctcagcagctttatctgtcgctcaaggctcatggggaggggaatttgggtacccaagcgcttattttggctctggagcggcttaacaatgtgtcccttcaaccctcaatggaccatccaccacccaagagctggagcatccacacccgacccgagataatccagaagtacgagatcctggagcgggtagggtccggcgcctactccgacgtgtaccgggcccgtcgcctgtccgacaacctcatcgtcgcgctcaaggaggtccacgactaccagtccgccttccgcgagatcgaggcactccagatcctccacaacttcccgaacgtcgtcgtcctgcacgagtacttctggcgcgaggacgaggacgccgtgctcgtcttggagttcctcaggactgacctggcctccgtcatcaaggatgcccagaagcgggaaggtggtgggattgggcttggcgagctcaagaggtggatgctccagattctctctggggtcgacgcgtgtcaccggaatatgatcgtccaccgggatttaaagcccagcaatttgttggtctccgatgacggagtgctcaagttggccgattttggccagactggtggtgctactgttgtttcagctgaggatcttgtggcatcgcgaaaaggatcatcatctgagataatcagccctgatgaaaaaatggctgctgtgactggcttttctccttcaaagcacagccatttgtcttggtcaccagaatctggggattcattccctgctgagaaccttgcgaggctggatgtgagatcaccggatagattggttggggagctgtattttcttgatgatacaatcacattgacgcctgaggaattgtcaagggccccagctgaagtgttgggaagaagcagccatggcacttcttataaggcaactttggagaatggaatgttcttgacagtaaaatggttgagagaaggggtggcaaagcagaaaaaggaatttgccaaggaggctaaaaaatttgcaaacatcagacatccgaatgtggtgggtctgagaggtgctgttcctcatggtaaccttaaaacaacaaacatactgttagatgggcctgatctaaatgctcgtgttgctgattattgcctccaccgcctcatgactcaagctggcaccattgaacagattcttgatgccggtgtcctgggttatcgtgcaccagagttggctgctaccaagaaaccactgccctccttcaagtctgatgtttatgcttttggagtgatactgctggagcttttaactggaaggtgtgctggtgatgtgatctcgggtgaggatggaggtgttgatttgacagattgggtgcggttgagggtatcagaaggtcgtggctcagactgttttgatgctgcattgatgacagaagtggggaatccagcttcagagaagggaatgaaggaggtccttgggattgctgtacgatgtatacgatcagtttctgagaggccaggtatcaagactatatacgaggatctttcatctatatagcaggttcacaaggaacactggcaaggatataagcggccacccagtgaacaacaatactctgatgaggtagaaatcggttctgctacagaaccctcaagagaagagcttgccgacctgtcacaagcgtgcacaaaactgtgggaacttgatactaaccgtttggtaccgggcaaggactatgaaattgattgtggagaagggaagaaggtcttccaaacagaagatgttgcagaaggaagcttatttaggtttctgaatgaagatatattccgaagaccgactttttcgcgtttctgttctcttctggataactataatccaaatgaaggatgcaaagaagtggtcacatctgaggagaggcaagagcaagttgccttcatagaagaaatcagcagaactgcacctatcaagtatctccacaagtacctctcatctaagggtattgtatctgataactttcaagattttaagagagtgttgactagtctctggtttgacctctatggccgaggcggtacatcccattcctcctcagctttcgaacatgtttttgttggggaagtcaagcaacgtggtgagcaagaggtctgtggcttccataattggcttcagatggtggagaagcttgttctatatggcctattgatggactgatgcagtctgtatcaacccaaagcactttacggtgcctctcacggatgcttgttgaagcaatacatgctgatgttaccatcaacacagctgatggcactctaaaggcgcataaagcaattttgtctgcaagttcttctgtgttccaaagcatgttccatcacgacctcaaggagaaagagtcttccacaatacacatagaagacatgtcaacaaaatcttgtgtggccctcctaagctacttgtatggaaccatcaaacaagaggatttctggaagcaccgattagcactacttggagcggcaaacaaatatgacataacagatctaaaagacgcttgcgaggaaagcctcttggaagacataaactcgggaaatgtccttgagaggcttcaagaggcctggctgtaccagctaaacaagctgaagaaagggtgcttaatgtacttgtttgaatttggcaagatatacgatgtcagagacgacatcaacaactttttcaggcatgcagacagggatcttatgctggagatgtttcaagaggtgcttgctgtttggaagccagtatgagagtcgcggcgccgagcccgagccgtgcctggggtttctccagagggagactttctcgacggagataatcgagagcatatcgccggaggatcttcagccgacggtgaagatgtgcgtggacggcctcctgtcgccgtcggtcgccgtgaagcggtcggctgccgcgaagctcaggctactggcgaagaacagggccgacaaccgggttctgataggcgagtccggtgcggtccctgctctgattcctctgcttcggtgcagcgatccgtggactcaagagcacgcggtcacggccctactgaatctctctctccacgaggtaaataagtcgctgataacgaatgccggagccgtaaagtcgctggtgtacgtgctcaagaccggcaccgagacatcgaaacagaacgcggcctgtgcgcttctaagcctggctttggtcgaagaaaacaagagctcaatcggggcttgcggggctatcccgccgttggtttcgctgttgcttagtggatctactaggggaaagaaggacgctttgacgacgatgtacaagctgtgctccataaagcagaacaaggaaagggcggtgagcgccggcgctgtgaagcccctggtggctttggtggcggagcaagggacggggctagccgagaaagcaatggtgatcttgagcagcttggctgcgattgatgaggggaaagaggctattgtggaagatggtgggattccggcgcttgtggaagccattgaagatgggtctgtgaaagggaaggagttcgcggttctgactctgttgcagctgtgtgctgacggtgtgaggaatagaggtttgctggtgagggaaggtgggattcctccattggtcgcgctttcgcagactggaagtgttcgagctaagcacaag---tcgtccaaaagctatatctgggtcaaccccagtagccccagagctgcacagcttcgccggaaatcctacgattccaggtacactagtctagtcagaatagccgagtctttgaactcctgtaatccaactgaggatggtgttttcaatgtcttgagggttttaggtgataaaatagttgaacaagatgctgtggttatactcaataatatggtgaatggagaaagtgcattgcttgcccttaagttctttcaaagtaaactgaaactgaagagggaggtaattctctacaacgtgaccttaaaggtgttgaggaagtgtaaggatatggatggagcagagaagctgtttgctgaaatgatcgaccgaggtgttaaaccggataatgttactttttcgactatgattggctgtgctaggatgtcttctttgcctgatagggctgtagagtggtttgagaaaatgcccagttacgggtgtgatccagatgaggtgaccttctcggctatgattgatgcctatgggcgtgctggtaatgctgacatggctttcagcttgtatgatcgtgctagaacagagaaatggcgcattgatccagtgacattctccactttgattaaaattcacgggcaatcaggaaattttgatgggtgtttgaatgtctatgaggagatgaaggctattggggctaaaccaaacttggttatttataacaccttactggatgctatgggaagagctaaaagaccttggcaggcaaagaaaatttaccaagagatgaatgacaatggcctttcgccaagttggataacctatgcagctctcttgcgggctttttgtagagctagatatggcgatgatgcttttaacttatatagggagatgaaggagaagggagtggaattgaatgtgattctctacaatacacttctagcaatgtgtgctgatattggctatgctgatgaagctgttgagatatttgaagacttgaagaaatccagtactgagcctgacagttggacattttcatcaatgattactatatattcatgctgtggaaaagtcgtagaagctgaggcagtgttcaatgagatgttggaagcaggttttgaggctaatatatttattttgacctcacttatccaatgctatgggaaagtaaagcgtactgatgatgttgtgaggacattcaatcaactcttagaactgggaataactccagatgaacgtttctgtagttgtctcctgaatgtaatgacacaaaccccagaggaagagcttggtaagcttactgattgcattggaagggcttctccgaagcttgggcatgtggtaaaacttttgcgggaggaaagtgatgggagtgaaaattttaagagggaagccttggaccttcttggttcaattggtgctgatgtaaagaaggcttactgcaattgcttgattgatctttgtgtgaaccttgatatgctacagaaagcctgtgagctactggacctggggattacactagcgatatacacagacatacagtccaggtctacaacacaatggtctctttatctgaagggtctctctcttggggcagctcttactgcattacatgtttggataaatgacttgtctaaggcactggaatctggggaggagtttccaccattgcttgggatcaatactggacatgggaaacacaagtattctgacaaaggtttggcaagcgtgtttgaatcgcatttgaaggaattaaatgccccattccatgaggctcctgatcaggtcggctggtttttgactacaaaagttgctgctatgtcatggttggactctagaaggtcgtctgaattagttgcggcagatcaacaaaaagaagaaagcttacttgctgggagaggaatcttgttctaccgattgttagaagcagttcctttccagggtaatggggataagatcaagctcccgccttcttgcttcacagaattgtctgatcaaggagcttttgataaggggcccctgtactttcaactgtctctagctcagcaacagggaaacactgatgtcgct------gggctcttggagttcaccgccgatgaacgtactgttgcggttcctcctcatgtatggcaaaatttattcccaacagacaccccaagtactagtttgattgaagttcgttatgtctggctgccaaaaggaacttatgccaaacttcaacccgagcagcttggcttttccgacttgcccaatcacaaggctatccttgagacaagcctaagacagcatgccaccctttctgtggatgacatattcactgtcaattatggggaactgatatacaagttacgggtccttgaactaaaaccctcttcaagcgtgtccgttctagaaactgatattgaagttgacatagttggtcccgattcttctctggagaggactgagcagcatgtccttaagccactgacatttggaaaaccagaatctggaatagttgatgaaggaaattacgtgtattacaagttcttgatggataatgatacttgggaaaaagttgtttctgagggtactcaccttgaagtaaggttagaagcagagacaggtgatggtgatactgatctttatatttccaagcatcctctcctattcccaacccggcaccagcatgaatggtcttcccatgacattggttcaaaagctttggtccttagctccaaagataagagctttggagtaggtagttacagtgttggcatatatggctttaagggaagaattaagtatcatatatccgtgagtattcaggatgaccatcatactaaagtgggtcaacaggctgcatcttcctcatcgcctatggagatggatactgtagaatgtaaaaactgcaagcactatatacccagtcggactatagcactgcatgaggcctattgcagcagacataatgttgtttgtcagcatgctggttgtggtatcgttcttagggttgcagaggccaagaaccatgtgcactgtggaaaatgtggacaggcttttcagcaaggggaaatggaaaagcacatgaaggtgtttcacgagccacttcactgcccctgtggtatagttcttgagaaggaagagatggtgcaacaccaatcttctttttgtcccttgcggcttgttgtatgcagattttgtggggacatggttcaagctggaaactcggccatggatgcgcgggatagaatgagaggattatctgagcatgaaagcgtctgtgggtcgaggactgctccatgtgactcttgtggacggtctgtcatgttgaaggagatggacatccatcagattgctgttcatcagaagaacgggcataacctggtaaacctcatcagcaaccgatgcttcgcagtgttcgtcttctcggtgctcgtatttacggtgattgccatcacctaccaacccccagatccatggttggagtctgctcccgccatgaccaaactcttcacccaacgcgggaacgccaccttcaaaaacgacgtctccatcctcaaaaccgggagaggatgtctcctggaggtttcggaataagaaagagaattcgttgagaaagtacagggattttaggaggtttaagttcggattcgacgacaattgctcgtacaaggtggtgcacgcaagtgggtggcattcgggtgtcaatgcgcgtcgctccagggacgaggacataaacgacaccatcccaagtttgggatcggagaccaacttcaggaaagggaggtacttgtactattctcgcggcggtgattattgtaagggaatgaaccattacatgtggagtttcttgtgtggtttgggcgaggctaagtatttgaacaggacctttgttatggacttaagcatatgcttggctgccacttacaatcctagtcacaaagacgaggaggggaaggatttccgatactattttgactttgagcatctcaaggaggctgcctccatcgtcgaggagggtgagttcttgcgagactggaagaagtgggatcgccgccataagaggaaagtgccggttaggaaggttgtgagctacaagaccacacccttgcaactcaagaaagataggagtgccattatatggaggcagtttgatgctccggagcccgagaattactggtacagggtttgtgaaggacaagctgccaagtatattcagcgaccctggcatgccttgtggaaatcgaaaaggttgatgaacattgtcacagagatcagtggcaagatggactgggatttcgatgctgttcatgtggttcgaggggagaaggcacagaacaaggagctctggccgcatctggattatgatacatccccagacatgctccttgagaagcttaaagggatgattcagccctggaggaatctgtatatagccaccaatgaacctttctacaattactttgataaactaaggtctcagtacaaggttcatttgcttgatgattacaaagaattgtggggaaatacaagtgaatggtacaatgagactaagcttttgaacgagggtcgacccgttgagttcgatggatacatgagagttgcagtagacactgaggtcctttacagggcaaagaaacgcgtggaaacattctataatttgacaaaagattgcaaggatggaatcaatacttgctgaaacccgcaggacgacccctctttttccctccccgaaatcgtcatcttccggtcgtcttcttcgccttcctccccctcccagtcctcctccgagaacgacgacgtttccacgcagcacccgaaccccaaccctatcgccgccaagagcccgtctcacccgcccctctacatcagcccggagccccacatctcgtcccagttctacaccttcaacccggagtcgcacgccctgatgattcgctgcctcctcgagcgccgcctcgccacccccgccgagatccgcgccgccacgccgcgagccgtcctcaagtcgtggcgcgccgtctggaaggaccgcaacgaggacacggcctacctgaccgcctggaagcggatccaagacaagctcgccgcccacgtcgaccaaaacggtaatgaattcctctgctttaagaacaacacccagcaattcgtttcccatattaaccagtggcaggacattgtcatgagcttccacagcgacaccgatttgaagcatttagctctcaaggacaccgttgataggattaagcaggtgtggaccgtaggtgctaagttttatggcatacctgagagttacattagggtctgtgtcgcggcttgccctgtttgctcctcggcctcctctggggctgccggcaggagcaaaagacgtagatttgagtataccgagtcctttgatgtgcctgctaaagaagtccctcataggcttcaacaattggccgccaagcacaaggtcgtgctttgcataaggcagaaatatatcaggtataagccatttatggctgaggtcaaggattatgcttgccatagggccggtgaaccggccgccaagaagtccaaaattttgaagagagaaccgtatgcatctaagcgttgtgggtgtgggttccgtattcgggccattgttcctatcgccaattacaacgaaaaggataagacttttgtgtatcaagaggaaggagtggctgtgtttaagttgtatgctgtgcattcaggacacgagccaggaccattggacggaaatgccaggattatgcaccgggttgtggggcacaaggggggtttcttgatggatcaagagacggtctatggtgtgagcgaggaaatggagaacgagggctttgggctgctaggaaaggaagacggggacttgcatctttctgttatgcaccaggtgcaggaattgagaggtgaagttgggttgttggaagcaaaaattgcaaaagtcccaagagagctgttgggatcagtatctcgagaattgtatgatattgtgaataaagttagacaattaggggaggagtgttcgaagccgcttgttttgcttcaggacaagccccattcggatgatgtgttagttggggaggatgatttggctcattggggtgatcaccaccatgaacgaatatatggggatggcaaggacgctgaattgattgaggatgatgaagatagttttgggagaagtcttagggatgttgctccttgggaccacatgagaacagattgtaggaatcaaaaagatctaatgagcgagacttgtaaatccgagaagtggttgaaatgcagtaactttgatgagaagagtattcttgattgcgaggatacaaaactaacgaagcccttaagacacgatgagagtatagttgcagatgtaggtcttgttggtatacaagttgatagtttctaccaagataacccgaagtggtatgattctccatgtggattggactctagtgctgattgtggggatagtggattcaggcatggagagattgtttag------------------------------------------------------------------------ttagaggtcatggacgcaatgcttcaggagggattcgatccggatatttttacttacaactcgttgatttctggactttgtaaaataggcgaagttgaagaggctgtggatattctggaccagatggtttcaagggattgtaccccaaatactgtcacatataacactctgattagcaccttgtgcaaggagaaccaagttaacgaggcaactgaactggctcgtgttctcacaagcaagggaattttgcctgatgtttgtacgttcaattctctgattcaaggtctttgcttgactagtaattacaagtatgctatggaactgtttgaggaaatgaagaataaagggctccgaccggatgagtttacttacaacatgttaattgatagctactgttctagagggagacttaaggaagctttgaatctactgaaagaaatggagtctagtgggtgtgcacggaatgtggtggtatacaatactttgattgatgggttgtgcaaaaataagagaatcgcagaagcggaggaaatcttcgatcagatggaactccaagggatttcaagagatgcagtgacctacaacaccctgattgatggcctttgtcagagcaaacgggtggaggaagcttctcagctcctggatcagatgataatggaaggcttgaagcctgacaagttcacgtacaactccctgctcacgtacttttgcagggcaggggacataaaaaaggcagcagatattgttcagactatgacttcaaatgggtgtgagctagatattgtcacttatgggaccattattgtggggctgtgtaaagcaggtagagttgaggctgcaagtaggctcctaaggagtgttcagatgaaaggaatggtcttgactccgcatgcttataaccctgtgatacaagcactattcaagagaaggagaaccaacgaagccacgaggctttttagagaaatggtagagaaggctgaccctccagatgccgtatcatacaagattgtctttaggggtctttgcagcggcggaggaccaatcagagaagctgttgattttgcggttgaaatgatggggaagggttttacaccggaattctcatcgttcgttatgctggccgaagggctgtgtgctctatccatggaggacaccctaattaagcttgttcacatgatgatggagaaagaagagttgtcagacaatgaagtttccatgataagtggttttctcaagatcaataaatttcgtgatgcattggccacactaggtggtattctgaacagccgaaagcccggaaaacct------tacagctccgacgagctcccggttgacgaaaccttcctggagaatttcgctccaaaagacaaagagaccgaggatgaagctcgaattcgcaactgggtcgagcgtggctgggctccgtgggaagagatcctctcccctgaagctgattttgcccggaagagcttgaacgaaggcgaggaagtggcgcttaagtcccctgaagccattgaagcgtttaagatgttgaggccgagttaccggaagaagaaaatggaggagatgggtctgaccgaggacgagtactacaggaagcagtttgagattaagcgtgaggtaccggagccgttgaagacggtgtgggcgggaccgttggttgtgaggcacttgccgccgagagattggccgccgaggggctgggaagttgacaggaaggagctggagttcattagagaagcacataagttgcaggcggagagagtgagtttggacaagttggaaagcgaggtgaggacggagacggatgttatgtgtttggttaggtataaaatgttcttaaagcagtacaaggaatgggttgctgctaacaaggataggttagaagaggagtcttataagtatcagaagtaattgaggaatatttacagagaagaggttgtagatctttgcagtgccccagaggttccagcttcacaatctatgtgaagccaccatcggaccctcaaagtggacccaaaaaaccattaagaatgccaaaagttaataaacaggtttcaattgagagtagaaaatccacaaacaaagggaaccaaggtaattctagaaagaagaaaggtggaagagttgtttcactagcagaggctgccaaaggatcaattgtttttcagcaggggaaaccatgctcatgccaagctcgacaacacaatctggtgagcaattgcttgtcttgtggtaagatagtctgtgaacaagagggagagggtccttgcaatttttgtggtgcccttgtgctgagagaagggagcacatatgctggtttggatgaaagcatgattctcacatctgatgctgaagcggcggctgaggcttatgcaaagagacttgttgattatgaccgaaactctgcagcacgtacaacagttattgatgaccaaagtgactactatgagattgagggaaacagctggttgtcaatggaggaaaaggaactcctgaagaaaaaacaagaggagattgaagaagctgagagagcacaacgaaataaagtgattgtgacatttgacttggtcggccgcaaggtttttggagaaatggagaatgtctttggttatatggcggaggaaggggtggttcccaatgttgtaacctacaatactatgatggccatttacgtagagcaagggcaacctgctaaggcccttagtgttcttgaggagatccaaaacaaaggcctcaccccatctcctgtatcctattctacggccttgttggcttatcgaagaatggaagatgggattggagctttaaagttcttcattgacattcgagaaaagtatcataaaggggagataggcaatgatgctaatgaagattgggaaaatgagtttgttaaacttgaaaactttacaatcagggtttgctaccaagtgatgcggtgctggcttgtgaaggatgatgacttaagcatcaaggtattgaaacttctcatagaaatggataatgctgggattccacttggtgatgcagatcacgagcgccttatgtgggcttgtacccgtggagaacattatattgtggcaaaggaattatatgataggttaagagaaaggcattttgagataaggttatctgtgtgcaaccatgctatttggttgatgggaaaagcaaaaaagtggtggacagctttggagatctatgagaatttgttggacaaggggccaaagccaaataacatgtcgtatgaactaatagtgtctcacttcaatgttcttctgactgcagctagaaaaagaggtatttggaaatggggagtaaggttgctcgacaagatggaagagaaaggcctaaaacctggtaataaggaatggaatgcagttcttgttgcctgttcgaaggcttcacaaacttctgctgctgtgcagatttttaggagaatggttgaacaaggtcaaaaaccgacaatcatttcctatggggcattgcttagtgctcttgaaaaggggaaactctatgatgaggcccgccaggtgtgggagcatatgcttaaggtgggtgtgaaaccaaatttgtatgcctacacaatcatggcttctgttttctctggacaaggaaagtttaatatggttgataccgtcattcacgagatggttacatcaggtgttgagccaaccgtcgtcacatacaatgcaattattagtgcctgtgcggggaatggtatgagcactgcagcatacgaatggtttcaccgcatgaaagctcagaacatctctccaaacgaggtttcttatgaaatgctaattgaggcgctcgtaaaggattgtaaaccaaggcttgcatttgaattgtatttgagagctcaaaatgagggccttcgcctcgcttcaaaggaggaccaagactacttgcctggaatggctcaggccttcaacatatcttctagcactgctactgccatttccatatgcatagcatttgcggctctcactcttcccttttttatgtcgtccctggggcaaggcttgcccttgaagaccaagctgttgtcctatgcaactctgctgtttggtttctatatggcttggaatattggagccaacgacgtggctaacgccatggggacttcggtgggttctggagcattgacacttcggcaggctgtgttgacggctgcagtgttggagttctcaggggcattgttgatggggacgcatgtgaccagtacaatgcaaaagggtattcttgttgctaatgtgtttcagggcaaggacactttactctttgccggtttgctctcctctctagccgctgctggtacttggctgcaggtagaatgtagtgtttcatatgattttacttcggatgaaaaaccgctgtcggaggataaaatcgtctctgtgcttggttgtatggtatccctcctgaacaaagggagggaagatgttctttctggaaggtcttctgttatgaattcctttaacgttgcagatgtaagtgtgatggaagatgagcttcctccacttgccattttcaggcgtgagatgaaaaggtgttgtgagagcttgcatgttgcccttgagaactatttgacgccgggtgatgataggagtttggatgtttggaggaaacttcagagacttaagaatgtctgctatgattctggcttcccccgtggagaggattgtcccagccagatgctgtttgcaaattggactcctgtttacttgtctacttctaaagaaaacatggggtcaaattctgaggttgctttctggaagggtggccaggtaaccgaagaaggtctgcagtggttagtgaagagaggatacaaaaccataattgatctaagagcagagaatgtaaaagataacttttaccaagcagccatagatgaggctattgcatctgggaatattcagttggtcaaaattcgagttgaagttgggactgcaccttccatggagcaagttaagaagtttgcatctttagtttctgattatagcaagaggcctatctatctccatagtaaggaaggaatttggagaacttctgccatggtctccagatggaggcagtacatgactcgc------------------------------------------------------------------------------------------------------------------------------------------------------------------------------------------------------------------------------------------------------------------------ccgcctaccacccagaagctgaacaagtacagctcgcgcatcaccgagcccaagtcgcagggtgggtctcaggccattctacacggggtgggtctctccgaggacgatttgagcaagccccaggttgggatatcctcggtctggtacgaagggaacacgtgcaacatgcacctgctgaagctctctgaagctgtgaaggagggggtcagggaagctggcatggttgggttcaggttcaacactgttggggtcagtgatgctatctctatggggactagagggatgtgctacagcttgcagtctagggacttaattgctgatagcattgagactgttatgagcgctcaatggtatgatggcaacatctccattcctggttgtgacaaaaatatgccaggtacaatcatggcaatgggccgtcttaaccgaccaagtattatgatatatggtggaactatcaagtatggagaatatgtaagcggatccataagtgatgagcagaggaagactgtagtccttaactcttgccctggggcaggggcctgtggtggaatgtatactgcaaatacaatggcctctgctattgaagctatgggaatgtctcttccatacagctcttcgacacctgctgaagacccattgaagttggatgagtgtcgtctagcgggcaaatatctactggaattgttaaaattggacttaaaaccacgagatattatcactccaaaatcactacgcaatgcaatggttattgtcatggcacttggtgggtctaccaatgctgtgttacacctgattgctattgcaaggtctgttggcgtggagttgacacttgatgactttcagaaggttagcgatgaggtcccatttcttgcagatcttaagcctagtgggaaatatgttatggaggatgttcacaagattttccagggaaaagtcgtggttattagaggagagggacccaagggaggacctggcatgcctgaaatgttgacaccaactagtgcaataatgggagcgggtctagggaaggaagttgcgttgttgacagatggtaggttttcagggggttcacatggatttgttgtaggccacatatgtcctgaagcacagatggatccactctcggccctgcgcgacttcaccatccgaggcgagctcgaccagatcgtccgagtcaacgacgagtaccggttcggctccgactacagcttcccttgctccgccgagaccgcctaccgctccaagcaaggcaacctctacaccctcgagaccctggtttattacatcaagaaccaccagctcaagcacaccgattacttccagaacgctcgcacccaggggatccccctggtcaccttcaccgaccgcaagcctctcctcgattacctcaccggcaaggtctcaacttccgattccatcgaattcaaggaaaacgacgccgtcgactacattgcgctgattaggaacggggagcggccgttgaaggaccgtgagtctctgttggagtgcaaaggcaggaacttttacgccgtcctgacggcgtcgactcggcgggaggaggaacggcagcgtttggagtcgcagcagaggaaggacgggttggttgctaagagtaggctaatgggtgcggacgagagaggtctgggggcgtacggagatgagatgggatacgaccctacgacaaaacccaaaatgcat---aagggtggcaaaattggtgaaggcgtgcccataattctggtccccagcgcgttccagactctgattaccatctataatgtgagggagttcctggaagatggagtgtttatacccactgatgtgaaggtgaagcagatgaagggtgcgaagccagactgcgtgactgtgcagaagaagttcagcagggacagggacagggtggtgactgcgtatgaggtgagggacaagccctctgctttgaagcctgaggattgggacagggttgtggcggtttttgtgttgggcaaggagtggcagttcaaggactggcctttcaaggaccatgttgagattttcaacaaaattatggggttcttcatgcgttttgaagacgacagtgtcgaatcagctaagaatgtgaagcagtggaatgtcaagataatctcgatcggtgggcacaaggggtttgataggcagatatggcaggttgctgaatataaaaaagatgggaacccatccattactttcaagtatcacagtcgtgatggggaagaaggttatccaggggatgtttctttaactgcaacttacatactcacatcgagcaccacaatgaggcttgacatggaagcagtgcctgaaaacaagcccactccaatcaatctagctcagcatacatactggaacttggctggtcatgactcaggggacatacttgaccattcaattcagatatgggcaaaccatgttacccctgttgacgaaaacactatcccaactggtgaaatcatgccagttaaaggcactccttttgactttacaacagataagaggattggcaatgatatcaaggaggtcggcatgggatatgaccacaattatgtgcttgactgcggggaagaaaaattggggttgaaacatgctgcaaaagtgagggacccttcaagctcaagggtgctgaacctgtggaccactgcccctggaatgcagttttacactgcaaactatgttaatgggattacaggtagaggaggtgctgtttacaacaagcacgcaggtctctgtttggagacacagggatttccaaatgcaataaaccagccgaacttcccctccattgttgttcaacctggtgagaagtacaaacacagtatgctgtttgagttttcaatggacactttgctcaaaacccataacaagcttgaatttttgcatccactccatggtttttcagagaaagtgggtaattcaataccttcaaggcttcaaaatcaggagcttagatttggaattaagaagggtattccgaatttgtgtaggagtacttgtgttaaggctagtagttgtgctcttctggagcttgtgccagaaattaagaaggagaaccttgattttgagcttcccttgtatgacccgtcgaagggtcttgtggtggaccttgcggtggtgggtggcggtcccgctggacttgctgtggcgcagcaagtctctgaggcagggctatcggtttgctccattgacccatctcccaaattaatttggcccaacaactatggtgtttgggtggatgagtttgaggccatggatttgcttgattgcattgatactacctggtccggtgctgctgtgttcatagatgatcaatccaaaaaggatttagctaggccttatgggagggttaacagaaaacagctcaagtcaaaaatgcttcaaaaatgcataacaaatggtgttaagttccaccaatctaaagtggttaaagttattcacgaggagtgcaaatctcttttgatttgcagtgatggagtaacaattcagagtgcagtggttcttgacgcaactggtttttctaggagccttgtgcagtatgacaagccatacaatccaggttaccaagtggcttacgggattttggctgaggttgaagaacacccatttgacgtggataagatgcttttcatggactggagagattcacatctcaaaaacaatatggagctgaaagagagaaatagcaggattcctacatttctgtatgcaatgcccttttcgtccaacaggatatttcttgaagaaacatctcttgtagctaggcctggactagctatgaaagatatccaggaaagaatggtggctaggttaaggtacttgggcataaatgttaagagcattgaagaagatgagcactgtgtcattccaatgggtggccccctcccagtgatccctcagagagttgttggaattggtggcacagctggaatggtgcacccttcgactggttatatggtagcaagaactttggcagcggctcctattgttgcaaactccatagttcactacctgggttctaatagaggccttccaggaaatgaactgtctgcacaagtttggaaagatatatggcccatacaaaggaggagacaaagggagttcttctgctttggcatggatattctgctgaagcttgatttggcaggcacacggaggttttttgacgcattctttgatctagaaccccattattggcatggattcttgtcatctcggctgtttcttcccgagcttatattttttgggctttcactgttctctcatgcatctaatacttctaggatagagataatggcaaagggaactcttcccctggtaaacatgatcagcaatttgatacaggataatgattaggaagtgttcgagatattgcttcccaattcgacgaaagcaactggttctgaaccgccactgttgccaaagccttatgctccgaactcgagaatctacacaactctgatgaaaggttatatgaatgcgggccgagtcactgacacggtgcggatgctggaggcaatgcggctccaagatgacactgccagtcatccagaccatgtaacatacactaccgttctttctgcatttgtgaagtcagggtccattgacagggcacgtcaagtgctcgctgaaatgacgagaattggagtgcctgcaaatcgagttacttataatatacttctcaagggttattgccagcaacttaagattgacaaagcaaaagagttgctcaaagagatggctgaagatgcagggattgagcctgatgtggtttcttataatatcttgattgatgggtgtatattggttgatgatagtgctggggctctttcatttttcaatgaaatgagagcaaaaggaattgctcccaccaagatcagctacactactttgatgaaagctttcgccttgtcaggtcaacctaagctggctaacaaggtctttgacgaaatgctcaatgaccctcgtgtgaaggtcgatctggttgcttggaatatgttgattgaagggtattgcagactaggattagttgaggaagccaagaagataattcagagaatgaaagagaaggagctctatcctaatgtggccacttatggtagtttggctaatgggattgcattggctagaaaaccaggagaggctcttctgctctggaatgaagtgaaggagaggtgtgaagtgagaaagggagagaattccacttcttcgtctccgccaccattgaaaccagatgaagggttattagatacacttgcggatatctgtgttagggctgctttcttcaggaaagctttagagattgtggcttgcatggaagagaatggtatacctccaaataagaccaaatttacaagaatttatgtggaaatgcattctaggatgtttactagtaagcatgcttcaaaagccaggcaagataggaggattgagaggaagagagctgcagaggctttcaagttttggctgggtttgcctaattcttactatgggagtgagtggcggctagaacctcagcttgagcaaaaaggagctgggcctggggcaagaagctcgcatgccatcaccctggtaggatcgaaggcatatgttttcggcggcgaatttgcgccacgtgtccccgttgacaacaagctccacgtcttcaaccttgacgatctaacctggtctgtggccgacgtaacaggggacatccctcccccgagagtaggtgtcaccatcgcagccgtcggatcaaccatctacgttttcggaggcagggacagcgaacacaaggagcttaacgagctctactctttcgacacgtccacgaacaagtggaccctactgtccagcggggacattgggccacctcacaggagctaccactccacgaccgccgatgatcgccacgtgtacatcttcggcggctgtggcgttgcgggccggctgaacgatctatgggcttacgatgtcgtggatcagaagtggatcgaatacccaacggctggtgagaagtgcaagggccgaggtgggcccgggttgggggtggcccaagaaaagatatgggtcgtgtatggttttgctggagaggaagtggacgacgtccatcggtttgacccggtccgcaacgagtggacccaagtggagacaggtggcgagaaaccaacggctcgtagcgtgttttcgacgcttgtgattgggaagaacatattcgtatacggtggggaagtggaccccagcgacctgggtcacatgggtgccgggaagttcacggctgaagtgtacgcattggacgcggagacgttgttgtggaagaagtgggaggatgggccggagccgggtcatcatcctggaccccgtgggtggtgcgcgtatgcgggtgggcagtggaatgggaaggagggacttttggtgtacggaggcaactcacctagtaatgatcggcttgacgacatcttctttttcacccct---------------------------------------------------------------------------------------------------------------------------------------------------------------------------------------------------------------------------------------------------------------------------------------------------------------------------------------------------------------------------------------------------------------------------------------------------------------------------------------------------------------------------------------------------------------------------------------------------------------------------------------------------------------------------------------------------------------------------------------------------------------------------------------------------------------------------------------------------------------------------------------------------------------------------------------------------------------------------------------------------------------------------------------------------------------------------------------------------------------------------------------------------------------------------gggatcaccgacaccgtagctagaattctgggattcccctgtcattttgaacaattacgattggtggaaagaagttcggttgctggattttcttaagcgagtgggtcggtacgcgagagtgggtaccatgatgtccaaggagagtgtgaggaagaggctggaatctgaacaaggaatgagcttcactgagttcacgtaccagctgctgcagggctatgattttctttacctgtttgagaaggagggtgttaacgttcagattggtggtagtgatcaatgggggaatatcactgctgggactgatctaattcggaaaatccttcaggttgagggagcgtacggcttgacattcccgctccttttgaagagcgacggtaccaagtttggcaagtccgaggatggtgcactttggctcgcgccgtcaatgttgtccccctacaagttctatcagtatttcttcactatcccagatgcagatgtggtgaggttcctcaagattttaactttcctggatatggaggagataagtgatttggagagggacatgaagaagcctggctatatgcccaacacggctcaacggaagcttgcagaagaagttacccgatttgttcacggtgaggatggtctagctgaggctctcaaggctactgaagcattgaggcctggtgccgagaccaaattggactggaagaccattgagggaattgcggaggatgtgccttcctgctcttacgcttatgatcaggttcttaatctatctcttgttgatctttcggtttcagctggtttactcgagagtaaatccgctgcccgtcgtctgttaaagcaaggaggtctttacttgaacaacactagagtcgataatgaaagtaggagagttgaagagcaagatattgtggatggtaaagttctactgttatctgctggcaagaagaacaaggtggttgtgcggattgggatgagtgataaggaagttgctgaatatcgaaagagcttgtccatacgtgtgtcaggttttgatgtacctaggcctattaagacgtttgaagactgtggtttttctacacaactcatgagtgccataagaaaacaagggtatgaaaagcccacagcaatacagtgccaagctttacccatggccttgtctgggatggatattattggtatagcaaaaactggttctggtaagactgctgcatttgttcttcccatgattgtccatatcatggatcagcctgaacttgagaaagaagagggtcctattggagtaatatgtgcacccactagagaattagcacaccaaatatatttagagaccaagaaatttgcaaaaccacatgggattcgtgtatctgctgtgtatggtggaatgtccaaacttgaacagttcaaagagctcaaggcaggatgcgagatagtcattgctactcctgggagattgatagatttgctgaaaatgaaggcactaacaatgtcgagggcaacttatctagtacttgatgaggctgatcgaatgtttgatcttggatttgagccacaaattaggtccattgttggacagatcaggcctgaccgtcagaccttactcttttctgcaactatgccacgtaaagttgaaaagttggcaagggagactctcactgatcctgtaagagttacagtgggggaggttggaatggccaatgaggatataactcaggttgttcatgtgattccctctgatgctgagaagttgtcctggcttcttgaaaagctacctggaatgattgatgatggagatgtgttggtgtttgcttcaaaaaaggccacggtggatgagattgagtccgagctagctcaaagaagttttaaagtggcagctcttcatggtgacaaagaccaggcttcgaggatggagattttgcaaaaatttaaatctggcatctaccatgttcttattgcaacagatgttgctgctcgtggtcttgacatcaagtcaattaagtctgtggtgaactttgacattgcaagggatatggacatgcatgtccatcgtattggaaggacaggtcgtgctggtgacaaagatgggactgcttacactcttataacacagaaagaagcacggtttgctggtgaattggtcaacagtttgattgctgctggccagaatgtgtctgtggagctaatggatcttgccatgaaggaaaatgctttgtctgtaattggtccaaggccaatggattggtctaccgttccttataatgctacccaggcaccagggcaaaatggaaaacaaaggacttcgagtttggaatcaccaataatgttgctggtgggtcatcagagtgccatatacacaatgaagttcaatcccactggaacagtcattgcgtctgggtctcatgacaaagaaatcttcttatggtatgtgcacggtgattgcaagaactttatggttttgaaaggacataaaaatgcagttctagatcttcactggactacagatggaacccagataatatcagccagtccagacaaaactctaagggcatgggatgttgaaacagggaaacaaataaaaaagatggcagagcactcgtcatttgtgaattcatgctgcccatcacggagggggccacctcttatcgtcagtggatctgacgatgggactgccaagctatgggatatgcgtcaaagaggtgccatccaaacatttccagataaataccaaattacagcagtcagcttctctgatgcaacagataagatcttcactggtggcattgacgatgatgtaaaggtttgggacttgcgcaagggtgaagtaacaatgacacttcaaggccatcaagatatgataacgggtatgtcattgagtcctgatggctcctatcttctgactaatggaatggattgcaagctctgcatttgggatatgcgcccgtatgcacctcaaaatcggtgtgtgaagatatttgaagggcatcaacacaactttgagaagaacttgttgaagtgtagctggtcgtctgatggtagcaaggtcacagctggtagttctgatcgtatggtttatgtatgggatactacttcccggcgcatagtgtacaagctccctggacacactggatctgttaacgagtgtgttttccatcccagcgaaccaattgttggatcttgcagtagtgataaacagatttttctgggggagatctaggaagaactcctcggcagcaagaactgggagggacttctggacccactgaacctcgagctccgaaagctcatcctccggtgcggcgacttctgtcaagccacgtacgacgccttcaacaacgaccagaactccaagtactgcggctccagccgctacggcaagtcgtccttcttccagaaagtcatgcttcaagacgcctcccgctacgacgtcgccttcttcctctacggcaccgccaaagtcagcgtcccggaggccttgatcttgcactcccgctcccgtgagtcctgggaccgcgagtccaactggatcggctacgtcgccgtcaccaccgacgacgtcagccgggccatcggtcggcgagaaatctacgtcgcctggcgcggcacgattcgggactacgagtgggtcaacatcttgggagccgacctggacccggcgaagcccctcctgcgccggagcgccgacgaaggcaaaggccagcagcacgacgacgagtgggtaacaaagcgttcaacgagaggttgaagaagcacaataacctgagagtactgcacgtgaggaacacgatcgacctgataacccattacccggggaagctgtttgggtacgtggatacaggtacggagctggtgatcgacacgaggaagtcgccgagcctgaaggactcgaagaaccccagcgactggcacaacctgcaagcgatgctgcacgtggtggcggggtggaacggcaaggacggagggttcgagttgaaggtgaagaggagcgtggcgttagtgaacaagtcgtgtgagttcctcaaggaggagtacttggtgcccgggtcgtggtgggtgcagaagaacaaagggatggtgctggaccaagagagtggtgagtgggtcctggctccaatccctcctagtcgatccacatataataacttgatcaatgcctgtgggtcaagtggaaattggagagaagctatgaaagtttgcaagaaaatgacagataatggagttgggccagatctagtaactcataacattgttatgtcttcattaaaaaatgggggtcagtattcaaaagcattagcttattttgaacttatgaagggaacaaacatccgtccagattcaacaactctcaacattgtgttacattgcctgatcaagcttggacaacatggaaaagctgttgagatgttcaattccatgagaaataagagagcagaatgtcatcctgatattgtaacattcaccagcataattcatatgtattctgtctgtggtgagcttgaaaattgtaaggctgtattcaatacaatggttgcagaaggcttaaaacctaatatcgtttcgtataacacattattgggtgcatatgcttcacagggtatgcacaaagaggctctgtcagtttttaatgaaataaagagatgtggttttcaccctgatgttgtatcatatacttctttactcaatgcttatggaagatcacagcaacctaaaaaggcgagagcagtattttacatgatgaagagaaacaactgcaagccaaatcttgtgagctacaatgcactaatagatgcctatggatctaatggtttattagctgaagctgttaacgtgttgcgtgagatggaggaaaatggcattcatccaaatattgtgtcaatatgcacccttttggctgcttgtggacgatgttgtcaaaaagtgaaaattgatgctgtgctttcagcagctaagatgcgaggcatcaaactgaacacaattgcatataattctgctattggaagctatatgaatttgggagaacatgagaaagctataaacttatatcaatctatgagaaagaagaaagttaaaccggattctgtcacttacactgtgttgata---------------------------------------------------------------------------------------------------------------------------cagagaaccccacgaggtaagcgtcgaaacccagaaaagttagaggatgtcatctgtagaatgatggcgagccgggattggacaacccgtttacagaactcgattcgggatttggttcccgaattcgatcactctcttgtgtggaatgtgttgcacggtacccggaactcggagcatgcgctccagttcttccggtgggtcgagcgtgccggtctgtttaagcacgaccgtgagacccacttgaaaattattgagattctgggcagagcttcgaagctcaaccatgctcgatgcatactggtggacatgcccaagaaaggtgtggaatgggatgaagacctttttattgtactgattgatagttatggtaaagctggaattgttcaggaggccgtaaaaattttcaacaaaatgaaggagttgggtgtggagaggagtgttaaatcttatgatgcattatttaaggttatcatgaggagaggacggtatatgatggccaaaagatacttcaatgccatgttgagtgaggggatagagccaactcggcacacatataatgttatgctgtggggtttctttctctcattgagactggagactgccaaacggttttatgaagatatgaaaactaggggcatttcaccagatgttgtcacgtataacacaatgattaatggctataatcggttcaaactgattgatgaagcagagaagttgtttacagagatgaaggggcggaatctggcaccctcagtgataagttatactaccatgttaaaagggtatgtttcagttgggcgagttgatgatgcactgaaaacactcgaggagatgaagtcttttggtattaagcctaatgctgtcacgtatagtacattgttgcctggactatgtgacgcagataagatgcctgaagctcaaacattgttgaaggagatggtggagaagtatatagctcccaaagacaattctatcttcatcagattgttaacttgccaatgcaagtctggtaatctcaatgctgctgcagatgttctcaaggcaatgattcggctgagcattcctacagaggctggtcactatggcatcttaatagagagttattgtaaggtcgagttatatgatcaagcagttaagttgttggataagcttattgaaaaggaaattatattaaggcctcagagttccctggacatggagcccagtgcttataatccaatgatccagtatttgtgcaaccatgggcagacagttaaagctgaaaccttttttcggcagttcatgaaaaggggtgttcaggattcagttgccttcaacaatttgttacgtggtcattccaaggaagggaatccagattctgcttttgaaattttgacgatcatggttaggataggggtccttagagatgcagattcttacaaatttctcatcaagagctgcttaagtaagggtgaacctgctgatgctaagacagctttggatggtatgattgaaagtgggtatgttccagactcgtcattgttcagaacagtaatggagaatctgtttgaagatgggagggttcaaaccgcaagcagggtgatgatgagtatgttggagaagggtgtaaaggagaatatggacttggttgctaagattttggaagcccttctcttgagaggtcatgttgaggaagccttaggaagaatagacgtacttgtacaaagtgggtgtgcacccaattttgatagtctcttatctgttctttgtgagaaagggaagactattgctgctctgaagctattagatttatgtgttgagaaagactataacgtagacttctcaagctatgataaggtgttggatgctcttctagcagcagggaagactcttaatgcttattccatattgtgcaaaattattcagaagggagggaccactgactggagttcctgtgaagatcttgttaggagccttaatcaggagaaatacacaaagcaagcagatactctctctagaatgataaagagagtagcaattgtgatagcgaattgtgtagcgctgctggtgataatctcatttgtcgtggcccattactgcgccagagagcgaagctcgaattcgatggtgggtagtgagagtgggaagaggaggagtggtagtagctacggcagtgagaagaaagtgtacgctagcgggggtgcagatagcgatgggaccaatgctacggatcgtagcaagcttgtgtttttcgataggaggaagcaatttgagctcgaggatttgcttcgggcatctgcggaaatgcttgggaagggttgcttgggaaccgtatacagagctgtactggacgatggcagtactgtggcagtaaagagactcaaggacgccaacccctgtgctcgtaaagaattcgagcagtacatggatgtgattgggaagcttaagcaccccaacatagtgaaactaagagcttactactatgccaaggaggaaaagcttcttgtctatgactatcttcccaatggaagcttgcactcacttcttcatgggaatcgtggtcccggtagaattcctttggattggacgacaaggatcggaggagaagttggggaagatgaaaaagactctgggattgtgtactatggtccaatctcatccactataaagaaagttaagctgctctctctctcaacctgctgcctctctgtatctctaggccctgtcataacgttcatgacatcacctgatatgaatgtgatcattaagggcgccgtagcatcttctgtaatattcttgagtgcgtctaccactgctgcccttcactggtttgtaagcccctacattcacaagttaaggtggaagcctggttctgacagttttgatgtggagatgatgtcgtggttggcaacatacattcccaagactatcaagttcgctgatatccggccaccagagaccaacagacccttcgtgacatttaaagcaaatggagatttctacttcgttgatacagagcactgtcacaacaaggcgttgcttgcaagactgacccctaagaaagcaaatcaagagtcggcttttaagaatttgtgagtttctgttgagcgtccaccctactatagttatatggattcaacatctgggcagcttgaaccagcatctggtgctcgtgccagcattccgggacaggacctttggccagaaggaactgctagtcgagttagggctgctagagctcctgagcctactggtaaatcagtaggatctccatcttatgggaaaagtcctggaagcaggaggaagaagaaaacatcatcagttgctgcttctgaatctgaagtcaatgtagaatcaaccgatgcagaggcacctgaaacttcagaggatactattgaagagcctacagacatctcctctgaatatgttgtgtatcagactgaacctgaaaaagaagaa---ggatatgagctagacaagaaacttggacgtcctcacccctttattgatccgaaagtaaaaaggccaatagaggagccacgtacaagtgaagaactgtggtggaactggagaaagccagacaaggaacaatggtccagatggcagaggaggcgaccggatgttgaaacggtttttctcaaagcaatggtggagactgggcaaataaagctgtatggtgagcatccaactttgactgaaacttctctctacagagctagacggcatcttttcaaggaggaaaggctccaagctgagcaggagaaactggaaagactgggttcaacagcatactactcagaatgggttaaggcatggaagagggacacttcaagggaagctgttcagaaacattttgaggagactggtgaagatgaaataacccaactaattgatatgttttgtcatcaaacagatcgagagtacagaataatgatgggaactgatgttcgtatacgaagggatcctttagcaatgcgaatgcgggaggatcaaataaagcaacaggtcccgcaatctttagtcctaccgtcaaaaaggaggacttatctttcttggagaaggaagatgggcttgcttctctggagttaataggaagcggagggtgtggacaggtttacaaagctgaattaccaggaagcaatgggaaaatgattgctatcaagaagataattcaaccccctaaggatgcagcagaattgacagaggaagacagtaaggctatgaacaagaaaatgcgccaaatccgatcggagattaatactgtgggtcaaatccggcaccggaatcttctccctctgttagcccatgtttcccggcctgactgccactacttggtgtatgaattcatgaaaaatggtagcttacaagacgttttgacttctcttgcagagggaacaagggagtttgattggttgacaaggcacaggctggctctgggagtggctgccggccttgaataccttcacatgagccatagccctcgtataattcacagagatcttaagcctggaaacatactgcttgatgatgatatggaagctcggattgcagattttgggcttgcaaaggcaatgccagatgctcagacgcatatcacaacatccaatgttgctggaaccgtaggttacatagcaccagaataccaccaaacgttgaaattcacagacaagtgtgatatctacagctttggagtgatcctaggggctctggtaatgggaaagcttccatctgatgaatttttccaaaatcaggttgagattggtatggttaagtggatgagaactgtaatgaaatcagagaatcctcaacaagcaatcgacccaaagctgacaggaaatggcttcgaagagcaaatgctcttggtactaaaggttgcttacttctgcactctggataatccaaaagagcggcccaatagtaaggacgtaagatgcatgttgtctcagatcaagcactaagttgcaggttctatttgccatcaattattattatttattatttggttatccagtttccaagatatcatgccattgcatgcactgcttgaacaaactcacatgccatctacactggaccctgctaatcctccaattagtacgctgtttgagccaatagaaatatcacctgctgttcttccacataatccacttcctggtgaatcgttgcctccaatgtacccaacctttccaaccagatatgaaccagtcttgacgggaagatgtcctgtaaacttctctgctatatcaagtatcatggacaaaacagcatctgattgttcgcaacctttggcagcacttgtaggaaacgtaatatgttgcccacagcttagtagtctagtgcacattatccagggtttctacagcatcagctcagatgatttggttttgaaaaattcagttgctaatgattgttttcaagatattattagtatcttagccagcaggggtgcaaacagtacaatagctaccctttgctctatcaaatcatcaaatcttacgggtggatcttgtccagtggtggattctattacgtttgaaaaaactgttaatacaagcaaattattggaggcatgtagcagtgttgatcctcttaaagagtgttgcagacctgtttgtcagcctgcaattatggatgctactcttcagatttcgggaaaagagttgatgaccaatgagaataaaaatttagcgggagagtttagccatattgattctcttaatgattgcaagcgagtggtttattcatatctttctaggaaactcccaatggatgttgcaaatagtgcatttcgaatattatcttcttgcaaagttaacaaagtttgtcctttggattttaagcagccttcagaagtaatcaaagcatgtcgcaatgttgctgcccccaatccttcctgctgtagctcattaaatacttacatagcgggtatacaaaagcagatgttaattacaaataaacaagctataatctgttctacagtgtttggatccatgttacgaaaaggtggggttatgacaaatgtttatgaactttgtgatgttgacttgaaagattgcgtaaagattcctcagctcccagctgaggccaaaattcctcagtcagcctgccttagaacataccatgtgaaggactctcagggggttgtgtgggtttggatgtctcagaagacaccgccaaaccccagtaaactaccctggtttgagaactttgccaggccagggtttcaagacgtttcaacaatccatgagctcccatatgaccactccatactccttgagaatctcatggaccctgcccacattccaatctcacatgacagaacggattggactgcaaagagggaagatgctcaagcattgggtttcgaggtgacggaacgttctgacagaggatttgcaggatggtggggcaaggcaatcgatcaacccttgccaaacttcttacggtttgaagcaccttgtgttcttcagaacaacagagaaattgtggacaagaacggagaaaagaactacttcactggtctctttttatgtagaccaagtggacagggaaaatctatgcttattgtgaggtttggaggaacaatgagatcgccacttgtaaagttgtttccacaatggtacttccatcagaatgcttgtaaggtctttgagcaagatatgggttttctttcgtcgcaaaacgaggtacttgtgaaggaaaaagttcccaccaaagagctttacctaaacttgagatccttggatacatgggtagctgaatacaggaagtggatggacaaggttgggaatggtatgccttaccattttgggcacagcactatatcgttgcctaaagtgcctgctgtaatagaacatgcccctgccggactaactgctggggtgtctgcgtctttaccagctaaaggagggattggagcattgcatgctccgaatttgaccaacagatatttccggcatgtaatccattgcaaagggtgcagaagtgtcgtcaaagcttttgaagcatggaaaaatggcctctctgcaattgctgtagcgctggccgccgtggcgattctagtgtctgggaggcagtggaaagcgcttctgttggtaacagcagccgtgtgctcgggtggagcttatgcatgctcagctgctattgcattgaatctccgcacccgattccctcctgcccatcgtctcgtcgccattggcgatctccacggcgacctccccaagaccaagcagtccctcaggctcgcccgcctcatcgacgcctccgattcctggaccggcggttccaccaccgttgtccagattggcgacgtgctcgaccgcggcggcgacgagctcaaaatcctctacttcctcgagaaattgagacgcgaggccgcgagatccggcggcaccattatctccatgaacggcaaccacgagatcatgaacgtcgaaggcgattttcgctacgtgacccgggagggtctcgacgaatttaggggttgggctcgttggtactgtgttgggaacaagatgaagggtctttgtaagggagtagagaagcccgtcgacccattccacggcataccttgggttttc---------------tcattctggtctcagatctctgcatttaaggcagcggcttgggaagagtacagaagaaagtcaatctcttattgggttttactagctctgagcagtggtgcaatgcttgtggcctttcctgcttcatccattctttctcgtgtctattacacaaatggcggggccagcaagtggatcatttcttgggtggcagttgcgggatggcctctgactctgcttatcttgtttcccacgtacttcttctgcaaaacttctcctactcctctgagcttaaatctcactctttcatatatcttgctcgggttcttaagtgctgctgataaccttatgtatgcgtatgcatacgcctaccttcctgcatcgactgctgctcttctggcatcttcttcactggttttttctgcactgtttggataccttattgtgaacaatacgattaccacttcaataactaacgctatagtgatcatcacttttgctgtgaccatcatagccttggactcagattcagacagatatgggaatgtcactgatgcccagtacaccttgggttttgtaatggacatactgggatcagctcttcacgggctaatttttgcactttcagagctactttttgtaaagtttctcgggagacgatccttccacgtggtgttggagcaacaagccatggtctccttatttgcctttgtattcaccaccatcggtgtcattgtgaataaggatttccaggggatggcatctgaggctacgagtttcaagggtggtgatatttcctattaccttgttcttatcgtggcagcttctatggaagatagttccattgattttggagacttcttcaaaggtccattaccaggaaagtttcttaagctgttagcatatttggctgtatcccggcttggaatatacatacctcttggtggggtaaatcgggaggcttttgtgggaaattttggtgaaaacagtttgttgagcactttagattcgttttctggcggaggcattggtagacttgggatttgctcacttggtatcgttccctttatcaatgcacagattgtcttccaacttcttgcccagatttaccccaaattacaagatcttcagaaaagagaaggcgaggctgggagaaagaaaattctccagtatactcgatatgcttcagtaggatttgccattgttcaggcaattggccaagtactctatctacgtccttatgtgaatgacttcagtacacaatgggctatttcttctgttaccttattgacacttggctcaatatttacaacatacattggtgaacgaatctccgacctaaaacttggaaatggcacatcccttttgatattcacaagcatcatctcctacttaccagcatcttttggtaggactgttgcagaggcttttaaggatggtaactacattggacttgcctccatcatcttctccttctttctcttggtccttggaattgtgtatgttcaggaagcagaaaggaaaattccacttaactatgcctcaagatacaccagtagaagtggaggactccaaaaatctgcttacctacctttcaaggttgcgatttgctaccaatctcccatcaaaccgatcacggtcccacaactgacggctctctccaagcccaagcttccctttagatgcagtctctctgtctctgccaa--accaacacaccagcatcgaacctgaacccctgtacgcctccgtaaaggcgtttgcacctgccaccatcgccaacctcggccccggcttcgacttcctcggctgtgccgtcgacgggcttggcgacttcgtctccgtcagcctcgacccacatgtacaccccggcgagatttccatctctgagatctccggcgacaaggccaacaaactcagcaagaacccattgtggaactgtgctgggatcgcggccattgaagtgatgaagatgctcggagtccggtcggtgggtttgtctctttccctcgagaagggactgccgctggggagtgggctggggtccagtgcggcgagcgcggctgctgcggccgtggcggtgaacgagatcttcggagggaagctgggcgtcgagcaactggtgatggcggggcttaaatcggaggagaaggtatctgggtaccacgcggacaacgtggggccggcgatcatgggaggttttgtattgattcggaactatgaacctctggagctgattcgactgagctttcccgtggaaaaggagctgttcttcgtgctggccaccccggaattcgaggctccgacgaagaagatgagggcggcattgccggcggagattgggatgccacaccacgtatggaattgtagccaggcaggggcgttggtggccggagtgttgcaaggggatttggtgggtttaggccgggctttgtcggaggacaagatcgtggagccgagaagggcacctctgattcctggtatggagggtgtgaagaaggccgccattgcagcgggtgcattcgggtgcaccatcagcggtgccggaccgacggccgttgcagtgattgatgacgaagagagagggtttgaaattggtgagcggatggtcgaggctttcttgagggagggaaatttgaaaggggctgcgaccgtgcagaagctggacagggttggtgccagactgattggtagcatttccagatgacaggctttgatggaattgaaattcacggggcacatggctaccttattgaccaattcttgaaagacgggattaatgaccgtgtagacgagtatggtggatcagttgcaaataggtgcaaattcttaatgcaaatagttcaagcagttgtggtggccattggtgccgatagagttgctgttagaatttcaccagcaatagatcatctcgatgccatggactccgatccactcggcctaggtttggcagtgatagagaggctgaacaagctccaactaaacattgccgcaagacttgcttatctccatgtgactcagcctcggtacacggcttatgggcaaacagaatcgggaagaccagggactgaagaggaggaaaaccagttaatgaggtcattgagaaaagcttacgagggaacattcatgtgcagtggcgggttcactcgtgagcttggaatgcaagctgtggcagagggtgatgctgatttggtatcatatggtcggctttttatctcaaacccggatttagtcctgaggttaaagctgaatgcaccgttgaacaagtacgttaggaagactttctacacccaggatccagtcgttggctacacagactatccgtttcttagcattttttcatccatatctccatctccaattgcagcggccagtctgggtcaagtctacaaagctcaactaaggtactctggtcagattgttgctgtgaaggtgcaacgcccagctattgaagaagctattggactggacttctacctgataagaggtctaggctttctcataaataagtatgttgacatagtaagtagcgatgttgtcgcccttattgatgaatttgcgcgcagagtttatcaagagctcaactatgtgcaggaggggaagaatgcaaggaggtttaaaaaattgtacactgacaaggaagatgttctcgtccccgacattttctgggattataccggcagcaaagtgctgacaatggagtgggttgacggagtcaaattaaacgagcaagatgccattgagaaacaagggttgaaagtgttggatcttgtgaatactggtatacaatgtagcctcaggcagctgctggagtatggatattttcatgcagatcctcatccgggtaatctattggcaacacctgagggaaaacttgctttccttgattttggaatgatgagtgagaccccagaggaagcaaggtttgctatcattggtcatgttgtgcacatggttaatcgagattatgaagctatggctcgtgattattacgctctagattttctgtcgcctgatgtagatgttaccccaattgttccagcacttcagaacttttttgacgatgcactaaattcaactgtgagtgaactgaattttaagacattggtagatggtctgggtgccgtcctataccaatatccatttaacgttccagcatattatgcgttgatattgagatcacttactgtactagaaggtttagctctttatgctgatccaaatttcaaggtgctggctgcttcatacccatattttgctaaaaggcttttgacagatccaaatccatatctcagagatgcccttgttgagttgctttttaaggatgggaagtttaggtggaatagactcgaaaaccttctggttcaaggaagaaaagacagagacttctctgcaaaagatgctttacagccagttttgaagttattattgggtccagatggtgaagaacttcggattttagttattaaagaggctgtccgtgtcacagaagcatttatgttaggcacagttgttgatacatacaatttaatgcctgatcctgtgagagctctgattcttaatggaaattcgactggagttcttttgatgagcgatgctgaacagcaaagcatgatacagctcagaaatcaagtgtataggatctggggacttcttcaatcctctgaaaattttgattcatccgttttgcagcccattttacaagtaatggatcttcgtataagtttactagttgggggtgatagcatggaaattcagtttgaacaactagctcagagtcctgacattataatagcaactcctggcaggctcatgcaccatttatctgaggttgaagacatgtcattgcgttctgtggaatacgttgttttcgacgaggcggattgtctctttggcatgggttttgctgagcagttacataagattcttacgcagctgagtgaaaatcgtcagaccttgcttttcagcgcgacattgcctagtgcccttgctgaatttgcaaaggctggtctgcgagaccctcaacttgtgcgactagatttggagaccaagattagccccgacttgaagctttctttttttaccttacgacaggaggaaaaacatgtggctctactttatttgattagggaggaaatcggtcccgaggagcagacgttgatatttgtatccacaaaacatcatgttgagttccttaatgctttgtttaaagaagagggtattgagccttctatatgttatggcgaaatggatcaagatgctaggaaaattcatatatcaaggtttaaggcaagaaagactaagttgctaattgtgacggatgttgcagctaggggcattgatattccattgcttgataatgtattaaactgggactttcccccaaagcctaagatttttgtgcatcgtgtaggcagagctgctagagctggtaggaccggtacggccttttctttcgtgacatctgaggatatgccttaccttttagatcttcatctgtttctctccaaaccaattagggctgcaccctctgaggatgaggtttttcaggatatggatggagtcttgtccaagattgatcaagcaatagcaaatggggaaactgtttatgggcgtttcccccagacagttcttgatcttgtttcagacagagtcagggaaacaattgattcttctgcagagctgacttctttgatgaaaacctgtgcaaatgcatttcgcttgtattcaaagacaaaaccgttgccttcaaaggagtccatcagaagatcaaaggatttaccccgtgaaggattgcatcccatttttaaaaatgtactggctggtggagagttaatggcattggcattttctgaacgcttgaaggctttcagaatagagaaggctttaggaccaaagggacagataacacaagaagtgaagactcggccgggaaaaagggttggtgtgcactcaaatggagaccacacggctattgagctaattggtagagataggcctggtctcttatccgagatctcagccgtccttgccaacctccacttcaatgtagctgctgctgaagtttggacgcataataggcgcatcgcatgtgttctttacgtcaacgatgacaccacatgcggagcagtggacgatccaaacagattgtccatcatggaggagcagctcaagaacatcctgcgtgggtgcgaggatgatgagaatgtgggttacaccagtttctccatggggttcacccacattgaccgccgcctccatcagatgttgttcgcggatagagattacgagggcactggactaactaatgagaccgattatcctccttccttcaagccaaagatcacagttgagcgttgtgaggaaaagggatattcagtgattagtgtcagctgtaaagatcgtgcaaaactgatgtttgacattgtgtgcacactcactgatatgcagtatgttgttttccacgccgcaatctcatcagatggcccctatgcctcacaggagtattatattcgtcacatggatggttgcaccctcgatactgaaggagagaaggaaagggtcatcaagtgtctggaagctgcaattcagagaagagtaagcgag---ctccactactggggcaacgacccagagcaagacttctacgacctccaaggcgtcagagcctcctcttccttttacatctctcccagaggcttgaagctcttcacccgctcgtggcttccgctctcttcctctcctcctcgcggcctcgtcttcatgatccacggctatggcaacgacatcagctggaccttccaggccacggctatcttccttgcccagaagggcttcgcctgctttgctcttgacctcgaaggccacggcaactccgacggcctcaagggtttcgtccccaacgtcgacctcgtcgtcagcgattgcgtttcgttcttcaattccatcaaacgagacccccagttcctgggcctgccttcgttcctttacggcgagtcaatgggaggcgctatttgccttctcatacacttcgccgatccggatgggttccagggtgcggttctggtcgcacccatgtgcaaaatctctgacaaagtgagacccagatggccaatccctcagattctcactcaagtggcgaggtttttccccacttgggctatagttcccacggaggatctcatgcagaagtccgtgaaagtcagagagaagaagatcatcgcagagaaaaacccgatgaggtatagaggaaaaccgagactcggcacggtgatggatctgctgagagttacagagcagttgagcacaagcctaagcgatgtgaagcttccgttcatagtgttacacgggagtgcagatgtcgtgacggatccgaatgtgagcagagcgttgcacgaagcggcaaagagtgacgacaggaccatcaagatctatgatggaatgatgcattccttgttgtttggagagactgatgagaatgtggaaatcgtccgtgctgatattctttcatggttgatggacgagtgcccgatctaccgtcttccccaagatacgctccaccagatcttctcgacgcttcccctccgtcagatcatgatctgccgctccgtctgcaagctcttcaaccgggtcctcagctccccttgctttgtcgatctcgtcttcgcccgctcccctctccacctcctcgctctccggcctccg---a---gccacggccaccgccacgcgtcctctcacccgtgtctccacgtcttcgatcccgaccagagccaatggctgaaattcaacctcgatttcctgcccttccggtccccgcacccggtggcgtcctcgcccgggctggtctacctctggggcgagtggcccgactcgcccgagtcgaacaagtcgctggtggtctgcaaccccttaaccaggcagttccgggtcttgccccagctgggttcggcgtggtcgcgccacggctccgtcctggtcgactcggctcgccaagtcatggtgctcactgagctcgccgcgctctacttctccggcgcccaccagtggctcaccttctcctcgaacctgccttcgaagcccagaagcccgatcttggtctcggactcggtctacgcgctgtgcgacgtgggcacgccttggaggagccagtggaagcttttctcttgcaccatcacccagctcaagagctcacagacctggactcggctcgaaaggcacgagtggagggacgtgttcgacatcttgaaacgaccgcgtttggttcggggaaccgggaaccgtatcctcatggttggcggcttgaagtcctccttctctctcaacgcctcgtgctccaccatatcgatactgaggctggacttggatagcttggagtgggacgaggcgggtcggatgcccgtggacatgttcaggtgtttccaggagtcgagcaagttcaaagtttttggcgggggcgacaagatttgcttttctgcgaagagggtcgggaggttggcgctgtgggatcattgttccagtaaaggagagtggcggtggatagaaggcgtgcctggatatggggatggtctttgcagaggattcgttctcgaggccaggctgacagcattgccttagtattcggtgtctctgccaaagggactgggcaagggggacagcttcacatttgatgtctcggctgccttcacccacacattgcagccatttcctgagaaaatcacgcaggctgatgtgcagctcttggtcttccgggagagtgcacactatctctctccttacgaggtcaaagtccagtcactcagtgtgaaattgcctgatgcaagaattgaatcctttacaaaattagaaaatacaaagattcatggttccgagatcaaatatggtccctacgagaatattcctcccttctcgtactcgcctattgttgttcattttgagagcaaccaaccgtttgctgttgcccaagagttggtccgagagattgagatttcccactggggtaatgttcaggtgacagagcattacaatcttatccatggaggtgcccaaagcataggggaattttccaggcttgattatcaagctagacctcatgtaagaggtgcctctgcttttaggagtcttgtcgcaacattgccaccaagagcccattcagtttattatagggatgagattggaaatatctcaacgtctcatttatggggtgattctagaaagaccgaactggaaattgaacctagatatcccttgtttggcggttggagaactactttcactattggatatggcttgcctcttcaggacttcttatttcaatcagagggaaagcgcttccttaacatctcttttggttgccctatgactctcattgtgaaggttagggcaaagacgaaggagctggtcctgggaaatccgtcggtgactctggagaaagggaagtacagctatgatgttgaaaccctgatcaacaagctcagtagcctccctccccggggaagcatcgctcggtgcctggacatgttcaagagcaagctctccttaaacgacttcgctttggttttcaaggagttcgctcagcgcggcgattggcagcggtcgcttcggctcttcaagtacatgcagcgccagatatggtgcaagccgaacgagcacatatacaccatcatgatcagcttgctcggccgcgaggtcttgctcgacaaatgcgctgagctgtttgaagaaatgcctagccaaggcgtgttacggagtgtcttctcctacaccgcctttatcaatgcctatggacgcaacggtcagtacgaatcctcgctccaacttcttgatagaatgaaaaatgaccaggtttcgccgagtatattgacgtacaatactgtaattaatgcttgtgctaggggcggtttatgttgggaagggttgttaggattgtttgcagaaatgaggcatgaaggggtacaacctgaccttattacttacaacactttgcttagtgcttgtgctaatagaggtttagttgacgaggcagagatggtgttcaggaccatggttgagggaggaatagttcctgacataaccacttatagttatcttgttgaaacttttgggaaattgggtaagctagaaaaagtctctgagctgctcagggagatggagtctggagggaatttgccagatataacctcatataatgtgttactggaagcgtatgcacgactagggtcaattagagaggcagcggaggtgtttcggcagatgcaagcagcagggtgttcgccaaatgctaccacttatagtattttgttgaatttgtatggaacacatggaagatatgacgatgttcgcgatctttttcttgatatgaaagttagcaatgcagagccagatgcagctacttacaatattcttattcaggtgtttggtcaaggaggttactttaaggaggttgtgactttgtttcatgatatggtggaggagaatgttgacccaaatatggggacttatgagggtttgatagttgcctgtgggaagggaggtctccatgaggatgcgacgagtattttacttcatatgaacgagaaaggaatagtgccaagttccaaggcttatacaggagtgattgaagcatatggccaagctggattgtatgaggaagctcttgttgccttcaacacgatgaatgaagttggaggcaagccttccgttgaaacctacaattcactgatttatgcatttgcacagggtggacttttcaaggagtccgaagcaattctgttgaggatgggcgagtctggtatttcaaggaatgttgattcattcaatggcatcattgaagcatttaggcaaggaggtcactttgaagaagctgtaaaggcatatgttgagatggcaaagagtagatgtgatcctgatgagcggacccttgaggcggttttgagcgtttactgctccgaaggtcttgttgatgagtctgatgaacacttcaaagagattaaagattcaggaatatttcctagcatcatgtgctactgcatgatgcttgctgtatatgcaagaaatgacagg-------------------------------------------------------------------------------------------------------------------------------------------------------------------------------------------------------------------------------------------------------------------------------------------------------------------------------------------------------------------------------------------------------------------------------------------------------------------------------------------------------------------------------------------------------------------------------------------------------------------------------------------------------------------------------------------------------------------------------------------------------------------------------------------acgggtcaacctcaaggtgcgtacttacctggaacaaatgaaaaggaaaat---aacagctctgttactgaatataccaatggaataatcaatgaaataaggaatttggtgggtgatatttcctctgagaaaagtcgaaagacaaaaaccaaagaagcacaagaaagcattcttcaagaaattgaaaagctggctgctgaagcctacagtatctttagaagctccattcctacttctacagaggaagttgtgacagaatatgaggaaccaaaacctccttcccctgccaaagtatgcacagggacaggctcagggtttgaaatattatgccaagggtttaattgggaatcccataaatctgggcgatggtacatggaaatcaaaaataaagctgaagaattatcttctcttggtttcactgttatttggttgccgccacctacagaatctgtgtcacctgaaggatacatgccaagagatttatacaatctaaattccaggtatgtggggggaataccaacatgtattgcttcactcaaagctttgactcatctaaacctttcattcaaccatttgacttacaagatatctcctagacttgtgttttctgagaagcttttcgtcttggacttgagcaacaatgacttatcgggtcctcttcccagcaagattgcagtgacaactgagaaatccgggcttcttcttcttgacctgtcacacaatagtttctctggtgaaatcccattgaagattacagaactgaagagtttgcaggcattgttcctctcacataatcttcttgttggggaaatcccagctaggattggaaatttaacttatctccaagtgattgatctctcgcacaacttgttgtcgggttcaattcccttgaatattgttggttgttttcaactgcttgcactgatcatcaacaacaacaatctttctggcgaagttcaacctgagctcgatgcattggatagcttgaagatactggacattagcaacaacgtgatttctggtgaaatcccactaactttggcaggctgtaagtcactggagatcgtagatctcagctccaataatctctctggatctttaaatgatgcaatcaccaaatggtcaaacctcaggtatctgtctatagctcagaataaatttaccggaaatctacccagttggctgttcacgtttgaagcaatgcagtttatggatttctcaggcaacaaattctctggtttcataccagatggtaactttaacgttagcataaactttaacaatggtggcactggtaaaatgctagaagggcctattgttccagctcaaagtgtagataccaaagtttctattgttgtagctggtcgcagtgaattacacttcagttacattctatctacaatggttggaatagatttctctgagtctaagcgtgctgtgccactgaatgattaccgcaatattggaattatggcacacatagacgcgggaaaaactactacaactgaacggattctgttctatactggaagaaactataaaataggggaagtgcatgagggaacggcaactatggactggatggagcaggaacaagaaagaggcatcaccataacttctgctgcaacaaccacgttttggaacaagcatcggattaacataattgataccccagggcatgttgacttcactcttgaagtggagcgtgctctcagggtattggatggttctatatgtttgtttgacagtgttgctggggtagaacctcaatctgaaacagtgtggaggcaagctgataaatatggggtacccaggatttgctttgtcaataagatggatcgtcttggtgcaaattttttccgaacaagagacatgatagtaacaaatttgggtgcaaaaccactggtcattcaacttcccattggtgcagaagataatttccagggagttgttgatcttgtaaagatgaaagctattatttggtctggggaagaattgggcgcaaagttttcatatgaggacgttccagcagatctcaaggaactggctcaagaatacagatcactcatgatagaaaccatagttgagttagatgatcaagctatggagggctacctagaaggagttgagcctgatgaagaaaaaattaaaaaactaattagaatgggaaccatctcaagtagttttgtgccagtattatgtggttcagcctttaaaaataagggggttcaaccattgcttgatgctgttgtcgattatttaccttctccccttgacttgccacctatgaaggggacagaccctgagaacccagaagtgacagtagagaggtctgccagtgatgatgaaccatttgctggactagctttcaagatcatgactgatccatttgtaggaaccctttcatttgtgagagtgtatgctgggaagctaacttctgggtcatatgtactgaatgcaaacaaagggaaaaaggagaggattggtagacttttggaaatgcatgcaaatagcagagaggatgtcaaggttgctttagcaggggatattgttgcccttgcaggtttaaaagatacaataacaggtgaaacattatgtgatgctgataatcctatcgttcttgaacgaatggacttccctgatcctgtgattaaggtggcaattgaaccaaagactaaagccgatgttgatagaatgggtgctggtttggttaaactagctcaagaagatccttctttccacttctcacgtgatgaagagatcaaccagactgttattgaagggatgggagaattgcatcttgaaattattgttgaccggctcaagagggaatttaaggtagaagcgaatgttggagcaccccaagtaaactatcgtgaaagcatttccagggtctcagaagtgaagtatgtacacaaaaaacagtctggtggacaaggtcagtttgctgatatcacagtacggtttgaacccatggagccaggcagtggctacgagtttaaaagtgaaatcaagggaggtgcagtgccgaaagaatacattccgggagtgatgaaaggattggaggaatgtatgagtaatggtgtgctcgcaggctttcctgttgtggatgtacgtgccgcactagtcgatggttcttaccatgatgttgactcgagtgtcttggcattccagctggcagccaggggagctttccgtgaagggatgaagaaagctggccctaagatgcttgaacctataatgaaagttgaagttgtcacaccagaagaacatctaggagatgtcattggtgacctcaactccagaagaggccagatcaacagctttggcgacaaacctggtggtctcaaggtggttgattcattggtgccactggcagagatgtttcagtatgttagtacactgcgggggatgacaaaaggccgtgcgtcatacaccatgcaattagccaagttcgacgttgtccctcagcatattcagaaccagcttgttgccaaggaagaacaagtggccgcttaaccaaattgcagctgataataattcaactccaaatgctaacggtggtgttgatttggaatcctatgtatttttgaagagagcccatgagcttaaagaagaagggaataggaggtttcagaataaggactatgtgggtgctcttgagcagtatgatagtgctcttagactcacgcccaaaacccaccctgatagagctgtctttcacagcaatagagctgcttgtctgatgcaaatgaagcctatagattatgaaactgtggttgctgagtgcactttggcgctccaggttcagccgcggtatgtcagggctctgcttcgcagggctcgcgcgtttgaggcaatagggaagtatgaaatggcgttgcaggatgtgcaggttctgttgggggctgaaccgaatcatcgtgatgctctggacatagctcagaggctgcggacagcacttggacctcgtctggatgctcagcaagacctccagagccgcccttcccctgctgcccttggggcttctgcagttcgtggtgccccaattgctgggttaggtccatgtctaccagcacggccttcacagaagaagggaaataacttgcatttggatgccattattcaatggaggaagttgaagctggtttatgatcatgacataaggctagctgaaatgccagtgaattgcagtttcaaagtgttgagggagattgtcacaaaaagatttccatcatcaaaatccgttttgatcaaatacaaggataacgatggtgatttggtgaccataacctctacaggtgaacttaggttggcagaggctagtgcagacagccttcttccaaaagagcctgaaattgataaaacagaatcggttgggatgttgagattgcatgttgtggaggtgagtcctgatcaagagccaattatattggaagaagaa---gagaaacccatggagagcgagggcatcaaaggagatgaaaatgggtcgcattcatcgcttggtgaatcttttgtggaagctgctgattctgaacttgataagacagataaagaagctccaaaggataaacctggagcttcagaagatcctgattgcaaggaattggaaatggatgattggttgtttgaatttgctcagcttttcagaacccatgtggggattgacccagatgctcatattgactttcatgagctaggaatggagctctgttcagaggctcttgaggagactgtgactagtgaagaagctcaaagtctttttgacaaggctgccttgaagttccaggaggtggctgcattggcttttttcaactggggaaatgttcatatgtgtgcagcaaggaaacgcattcccttagacgagtctgctggaaaggagatagtggcaactcagcttcaaacagcttatgactgggtcaaggaaaaatattccttggctaaggaaaagtatgaggaggcacttttcattaagccagacttttatgaggggctgctggcacttggacagcagcagtttgaaatggccaagcttcattggtcgtttgcacttgcaaagaaaatagatctctcaagctgggattctacagaaacattaacactttttgacagtgcggaggagaagatgaaggtagccactgagatgtgggagaaactggaggagcagagagccaaggaactgaaagatccaaatgcaagtaagagagaagaattgttgaagagaaggaaaaagcaagcaagtggtagtgaaggtcaggttgagatttcagcagatgaagcagcagaacaagcagcagtaatgagatcacagatacatctgttctggggtaacatgctctttgagcgatcgcaggttgaatgcaaattgggtctaggtggctggaaggaaaagttggatgctgctgttgagcgctttaagcttgctggagcttccgagtctgatatttcaatggttctgaagaatcattgttccattggagattcagtggaaggagatgagaaaaag---atggaggaaagccaggagctttgcgagacggcgaggagaggtgacatgaacaaggtgaaggctttaatagactccggagctgacgtttcctacttcgacgccgaaggcctcactccgctcatgcacgccgccaagcagggccatgcctgcgtggtcaagtccctgctcgaagctggtgccccctggaacgccctctctccttccaacctctccgctggcgactttgccatggaggccggccaccaggaggctttcgacaccctccttaatgccgggattcaagctgaactggtattaggaaccattgcaaggaaagagaataaaactggtggttgtaacggggattacttggatgatagggttagcttcagtgaagataagctgatggactccaacagcaaggcaatcatgatggcgtgggagaaaccattgatggaggctcatgctaaagctatttgctctggtggtggtcatatattgaacattggatttggaatgggtctcgtggatacagccattcagcaatatgcaccaactacgcacaccatagttgaggctcacccagaggtttaccaacgtatgctttcttctggttgggctgggaaggacaatgtaaagattatatttggccgttggcaagatgttataccacaacttgaagcctatgacggaattttctttgacacatatggagaatattatgatgacctgagagagttccatcaacatctgccgtctttgttgaagcctgggggaatctactcgttcttcaatggcctttgtgctggtaatgcatttttccatgttgtctactgtaacttagtttctttggaacttgagaatttaggatactcaacacagttaattcctttgcctgttatggactgtttgagcgaagaagtctgggaaggtgtgaaacaaaaatattggcaactggatacatattacctccctgtctgtcagaaggatggtaccgaggttagcgttcgtcggcagctcaatcagttcatcaagagccacaagcgcgtctacaagtgggaggtcggcgacaccctcaagaagcttcgccaacgcaagctttactatcctgctctcaagctctcggaaactatggccaaaaggggaatgaacaagactgttagtgatcaggctatacatcttgatctaattgccaaaactcgaggtattcctgcagcggaaagttacttcgttgatcttctcgaaacttccaagaaccatctttgttatggcgctctacttaactgttactgcaaggagttgatgattgaagaaactgaagctcttatggaaaagatgaaggaactcaatcttcctttaagctccctgtcttataacagcattatgacactttattcaaaaactgggcagtcggaaaagataccggctattatacaagaaatgaaggccagcaatattatgctggactcttattcatacaatgtttggatgcgggctcttgccgctgccaatgatatctctggtgttgaaagggttattgacgagatccagagggatggccgagttaccagagattggaccacttatagcaacttagcatcaatttatgttgataccggattgttggagaaggcagatagtgcactcaaggaattggagaagataaactcctgcaaagatctttctgcgtaccagtttctaattacattgtatggtcgaacagggaacctgcatgaagtttatcggatatggcgttctttgagactggcattccataaaactgcaaacataagctatctaaatatgattcaagtgttggttaacttgagagatctgccaggtgcagaaaaatgtttcagggaatgggaatctcaatgctcaacttatgatatccgggttgctaatgttctcattggagcttatgccaaagagggtatgctggagaaggctgaggagctcaaggaacgggcccgcagaagaggggccaagcccaatgccaaaacctgggagatctttcttgattattatttaaagaatggagaatttagtttggcggttgattgtgttgcgaatgcaatatctactggtagaggggatggaggaaagtggattccgccacaagaaatggtcaacacctttatggagcattttgagcaaaagaaagatgtagatggggcagaaggttttctggatattgtgaagaaggccgtagataccctagaggtggaggtgtttgaatcacttataagaacttacgctgctgctggaaggacaagcccggtaatgcggcgccggttgaaaatggagaatgtggaggtgagtgaggccaataaaaagttgctggagaccgtatgcgtcgacatggggttccggcgagtacccatgacatgctttttcttcctcttcctcttggtttcttcccaggcgtccgaaaccctcacccgccggaaacacaaaatcgacggacccatcaaaactatagtcattctggtcatggaaaaccgctcatttgaccatgtccttggctggctcaaagcgacccgacccgaaattgacggcttgacgggcaaggaatcgaaccggattttggtcaccgaccgtgattcgccggaagtgttcgtctccgacgatgccttgttcgtcgactctgatccgggtcactcattccaggcgatccgggaacagattttcgggtcgaaccagagcaacgcgaacccagctccgatgaacgggttcgctcagcaagcggagagtatgaccccgggaatgtctaagaacgttatgagcgggttcaagcccgaagttttaccaacctacactgcgttagcgaacgagttcggcgtgttcgaccggtggttcgcgtcggtgccggcgtcgactcagccgaaccggttctacgtccactcggcgacctctcatggcgccatgagcaacgtcaggaaggacctcatccatgggttcccacagaagaccattttcgactccctggaggagagtgggctcacctttgggatatattaccagaatatcccggcgaccctgttcttcaagagcttgaggaagctgaagcacgtgttcaagttccacagctacgcgctgaaattcaagcgccacgcaaggctgggcaagcttcccaactacgttgtggtcgagcagcgttacttcgacgtgagcctgttcccggcgaacgacgaccacccgtcgcatgacgtggcgagagggcagaagttcgtgaaggaggtgtacgagaccctgagagcgagcccgcagtggaaagagatggccttgttgatcacgtacgacgagcatggtggattctacgatcacgcccctacccctgtttctaatgtgccgaaccctgatggaattatcggacccgacccatattacttccggttcgatcggctgggtgttcgggttccgacctttcttgtctcgccgtggatcgacaagggcacc
>Ventilago_inaequilateralis
gcgtcagctccggcgccggaaccctacgtggaccccaatgagatttcagttaaaggggtgaaaatctccggcagacccctctacctggatgtgcaggccacgtcgccggtggaccccagggtgttggacgccatgcttccctactacctgtcccggtacgggaacccccattctcggacccacctgtacggatgggaatcggaccaagccgtggagacggctcgcgcccaggtggccgacctcatcggcgcgtcgccgaaagagatgatcttcacctccggcgccaccgagtgcaacaacatctccgtcaagggcgtcatgcacttctacagggacaagaagcggcacgtcatcacgacccagaccgagcacaagtgcgtcctcgactcctgtcgccacctgcagcaggagggcttcgaggttacctaccttccggtgggctccgacgggcttgtcgaccttgagatgctcaggtcctccattcgtcccgatactgggctcgtctcgatcatggcggtgaacaatgagattggggtgattcagccgatggaagagattggcaaaatctgcaaggaatccaacgttccgttccacacggatgcggctcaggcattggggaagatacccattgacgtcgacaggtggaatgtgagcctgatgtctctgagtgggcacaagatttacggacccaaaggggttggagctctgtatatgagacggcgtccgaggattcgtgtggagccccagatgaatggcggtgggcaggagagggggataaggagtggcactgtgccaacccctttggtcgtcggtatgggcgcggcctgtgagattgcgaagaaggagatggagtatgatgccaagagaattaccgcgttgcaggagcggttgcttgatgggattagggccaagcttgttggggttgtgatcaatggaagtgtagagaggaggtacgccgggaatctgaatttgtcctttgcctatgttgaaggcgagagcttgctcatggggttgaaggaagtggcggtttcgagcgggagtgcttgcaccagtgcgagtttggagccctcttatgtgttgagggcattgggtgtggacgaagacatggctcacacttccattaggtttggaattgggaggtttacaacagaggcggagattgatcgggctattgatcttaccgtacatcaggtggagaagttgagggaaatgagtcctctttatgaaatggttaaggaaggtatcaatctgaaagagattcaatggtcacagcactgatcccgagaaacaaacaccaaaaccagtgctcagaagagggttccgaagcgattcgtgaagagccaagtcccggattccatcctccaggatgcggccctgaacgccgccatagccctcctcccttccaactacaacttcgaggtccacaagtgcgtctggcgcgtccgctccacgggtgcgtcgcgcgtcgccctccagctccccgagggcctcctcatgtactccctcgtcctctccgacatcatctccaccttcggcggcgcctcccactgctacgtcctaggcgacgtcacctacggcgcttgctgcgtcgacgacctcgccgcctcagccctccaagccgacctcctcatccattacggccacagctgcctagtccccgttcacgtcagcgccgtcccttgcctctacgtcttcgtcgatatctccatcgacgtcgaccgcctcgtccgcacagtcgaactcagcatcaatccaacatcgtcctcgccgggacgatccaattcgcctccgcgatccgagcggccaaacccgagctggaaaatcgagggttcaaggtcctgattccccaatcgaagccgttgtcggctggtgaagtactgggttgcacggccccgaaggtc---gaaaccgtggtggtgttcgttgccgatgggagatttcatctggaagcgttcatgatagcgaatccaggcataagagccttccgatacgacccatatatcgggaagctgttcttggaggagtacgatcacaagggtatgagagagtcgaggaagagcgcggtgtcgaaggccaaggaggtcaccaactggggcctcatattgggaactttagggagacaagggaatcccaggattctggataggttggagaagaggatgaaagaaaagggtttcacttacaccgtcgttttgatgtcggagatcagtccggcgaggattgctctgtttgaggactcggtggatgcttggatacagattgcttgtcctcggctatccattgattggggcgatgcgtttcgtaagccgctcctgactccgtttgaggccgagattgctctgggttatatcccaggttggtgggagaaggcaataatgaagcgggtgccggccgtacggctttagggtttaacgagtggcttgtctcgagccctaatttcgagcacaccgacgagaccctttcgctcttcgtcgattacttcggccgccggaaggatttcaaggccacccacgatgtgattgttggcgtacatggcgtcccggggcctaaaaccctgtcttccgccattgatcggcttgtgagggctggcaggcctactcaggcggtttcgttctttgagaggatggagaaggactacggcctcaagcgagacagagagtcgcttaggttggttgtggagaagctttgtgaaaatgggtatgctagttatgcagagaaaatggtgaagaacctggccaatgaattctttccagatgagcacatctgtgatacgctgattaaggcttggtgtgtggatggtaagctcgatgaagcgaagaggttagctggggagatgtatagaggaggttttgagattggagcaatggcctataatgcgatccttgattgtgtatgcaagctttgtagggaaaaagatccttttaggctcaattcagagtccgagaaggtgctggtggagatggaccttcatggggttccaagaaatgtggagactttcaatgtgttgattaccaacttatgcaagatcaggaagactgaggatgcattgacgctgttccacaaaatgtctgaatgggggtgttacccaaatgcgaatacttttcttgttttgacaaacagtttgtatcaggcagctagagtaggagagggcgatgaaatgatagacaggatgaagtctgcagggtatggagaagcccttgacaagaaagcttactacgggtttttgaagattttgtgtggaattgagagaattgatcatgctttgagtgtttttagaagaatgaagaaagatggccgtcaacctggggtcaagacttatgatttgctgatgaggaagttgtgtgctcataaccgagttgataaagctaatgcccttttcaatcaggctgtaagtaaagggattgaattgacacccacagcatatcaggtggatccaagatatttgaagaaaccaaaggctgtgaagaaggagaagaaaagggagacgttgccggagaagatggcgaggaagaggagacgcctcaagcaaatccgattgagttttgtaaagaaacccaaaaggatgatgcgccga------------------------------------------------------------------------------ccaattgaagcttaccatctctatgaccgccttggaaaacgtagtcgtcatgaagagagattttccattcctcgaattccagcattagttgagctctgtattcaagctggcgttgatatccccgagtttcccacaaaaaggagaaggaagccaatcatccgcattgggaagagtgagttcgttgatgctgatgaaagtgaactaccagatcctgtccctacaactcccgagcaat---tattaactgaaatacccgattttgagatagtaggcccaacaaatgaagaagaaacaaccttgcttgctgaggatacactccgagcatgggagcaaatgaggaggggagccaagaagctaatgaaggtgtattatgtgagagtttgtggctattgccctgaggtgcatgttggtcccagtgggcacaaggcacagaactgcggtgctcataagcaccaacaacggaatgggcaacatggttggcaggcagctgtactcgatgacttgataccaccaagatatgtgtggcatgttcctgatgttaatggaccaccattggaacgggagctgaggaacttctatgggcaagccccagctgtggttgaaatgtgtatgcaggcaggcgccgcagtgcctgatgaatacaaagcaaccatgaggttggatgtggggatcccttctaatcttaaagaagcagagatggtcgtttaa------------------------------------------------------------------------------------------------------gccgactccgttgattccatcggcgacgacccactcgccgccgctagtggtcagctcatcgtcggcgtcgagagccgttatcgcgtcgtctaccgactcgttaacagcatctacgttctgggcatcaccaccgccgaccacgacaactccatcaacgtcttcgagtgcatcaacgtcgttaaccaggctgtcagcgtcatcgtcaccgcctgtcgcggcgtcgacgtaaccccagagaagctcagccgcaagtacgccgagatctatatggccctagacattgtcctgaggggcgttagcaacatccgtctcgccgctatgctggcttcgttgcacggcgacagcattgccaagatggtgcactcggccatcgacactgagaacaagattcgcggagccgaaagttggaggtccgtggaggcgcactccgttgagcaccagacgagcatcgacgccttctctaacgtgaggttcgaattgcctcccgagacgattgcggcaggggatgaggtggctgcgaccatggctcctgtggtgcagagcgatcaactggaccagaagcaagagaaggacgaggagagtgaagcagaggaagacccatttgcggcaagcgataagattaatcagcctcaggcgctcgtccctgcattcaagaaggataaggattcggatgtgtccaaggcgttggctggtcttgacgtgaccacgttgcctccagcggaggcgacccagtcgactcacattgccgtggaagggtttgaaggagagtatggtggaattgagtttggtaatgagcaagcttcgcttggtgaaacttttgaaggattcagtgacgcttggggtggaggattggatccctctgagtttgttggtcccacgaaagtcaaaaaacagcaaggtcttggcgggcttgaattgctacagaccggagctgatcacctgatgctgctgctagtggtcaagcaagtactccgcttgataatctggtgaagtctactgaaatgaagggcccagagatgtatatttccgaagagattagtgcagagttcagggaatcgttgcttgctagagttggattaatgggcgttgtttacttgaaaactttgcctcccaaagcctccggtgataaagaaaccgagttttcattccgggttgaaggtacaagtgcagttaagagatttgtaatgcagagttctcgagttagtagtctcggcaatgggatgttccatgttaggaccgcagcttctgaagaacctttaccaattttgaaatatagtttgctaccgaggtcaacaccattgcctttgagggttcgtctcataaaacgtcagagtggaacctta---------------------------------------------------------------------------------------------------------------------------------------------------------------------------------------------------------------------------------------------------------------------------------------------------------------------------------------------------------------------------------------------------------------------------------------------------------------------------------------------------------------------------------------------------------------------------------------------------------------------------------------------------------------------------------------------------------------------------------------------------------------------------------------------------------------------------------------------------------------------------------------------------------------------------------------------------------------------------------------------------------------------------------------------------------------------------------------------------------------------------------------------------------------------------------------------------------------------------------------------------------------------------------------------------------------------------------------------------------------------------------------------------------------------------------------------------------------tccctcactaccccaatccgccaaagccatgccgtttcatccacttcctctctgcttctcatgccttcttggtcctcgtccccttctctcccttacataggggtcaaactggtcacccacttccctcaaatttccaccttgaatttagccagcgttcacgccagctacgtcctcttcagctccaccaccggccaagccgtagcgttcatggacggaactgagctgacccagctgacgacctcgtgcgtgtccggcttagcttcaagaattctgtcacgagacgacagcgaagtcctcgtgatgatcggcgcc---------------------------------------------------------------------------------------------------------------------------------------------------------------------------------------------------------------------------------------------------------------------------------------------------------------------------------------------------------------------------------------------------------------------------------------------------------------------------------------------------------------------------------------------------------------caacttcatcggcttcgcttgcgtcccagatatgcaaccacatagcctccatcttctccaaaccaacccaccctcacccaccagcgttggaggtcttagttgcagagctttctgcccaagcggctcgaaaaggccgggtcttcctctacggtgtgggcagggagggcctcatgctcaaggcactctgcatgcgcctcttccacttgggcctctcggcccacttcgtcttcgacatgaccactcctcctatagccgccgacgacctcctcatcgcctccgctggccccggcggattctccaccgtcgatgcgatctgctccgtcgctcgatcctacgatggcagggtgctgttgctaactgctcagccggagacgggctcgtgcgtgaagcacgccaatgtagtgggctacgtgccggcgcagacgatggcgatgattcggatggtggtggggagaaatctcggccgttgctgccgatggggagtgtgtacgagggggctctgttcgtgttgtttgagatggtggtgtaccaactgggtgaagcgctggatcagagccctgaggctgtacgagctcgccacaccaatctggaatgaagattatttgggaaagtggcattggtcacaggtggagccactggtattggagagagcattgtacgcctattccaccaacatggtgcaaaagtctgtttagttgatgtgcaggacaaccttggccagcatgtctgtgaaaccctcggtagcgacccgaacgctagttatttccattgtgatgtcacgaaagaggatgatgttcgtcgtgcagttgatttcacagttgataaatatggcactcttgatatcatggtcaacaatgctgggatatcaggttcaccctgcaaagacatacgcaatgcagacttgtcggagttcgagaaggtaatggatttgaatgtgaagggagtctttctgggaatgaagcatgcagctcggataatgatccctgcaaagaaaggaggtatcgtttctctttccagtgtatcgagtgccattggaggcctcggtccacatccatacacggcttccaagcatgctgtgttggggctcaccaagaatgttgcagccgagctaggacttcatgggatacgtgtaaactgtgtcggcccatatggagttgcaacaaacttggctttggctcacttgccagaggatgagagaactgaggatgccaaagcaggattccgtgcctttgtggggagacatgcaaacttgcagggagtggaattgacagtggatgatgtagctaatgctgtactcttcttggcaagtgatgaagcaaagtacataagtggtgcaaatctcatggttgatgggggcgttacttgtgtgaatcactccctgaaagtctttaga---------------------------------------------------------------aaagaccaagttaatctcttgtctaagccaaagtcgacgtgggtcaaccccactaagcccaagcgctcggtaatttcccttcagaggcataagcgctcttctcattctcacaatcctcaggtgagagacctcaggcgctttgcgcagaagctcaataatagttatatctctgaagctggtttcgtctctgctctcgaagaagtcccgcacccgctcaccagagataatgcgcttctgttgctcaacagtttgaaaccatggcagaaagcctatatgttctttaattggatcaagacccagaagttgtttcccatggaaactatattatacaacgtcactatgaagtctctgaggtttgggaggcagtttcagctcattgaagaccttgccaacgagatgataagcaatgggattgagcttgataacattacctactctacgattattacctgcgctaaaaggtgcaaactttttgacaaggctgtggagtggtttgagagaatgtacaagacgggtatgatgcctgatgaggtgacttactctgctattctagatgtttatgtcagtttgggaaaggttgaggaagtgcttagtttgtatgagagaggtagagctagtggatggaaacctgatcccatagcattctctgtcttgggaaagatgtttggcgaaactggcgattatgatggtatcaggtatgtcttgcaagagatgaggtctcttggggttttgcctaatgtggttgtgtacaatactttgttagaggcgatgggtaaggctgggaagcctggtttagccaggagcctgtttgaggaaatgcttgaatcaggtctaacccctaatgagaaaacattaacagcgcttgtcaaaatctatggcaaagccagatgggctcgagatgctatggagttatgggaacaaatgaggtccaactcttggcctatggatttcattttatacaacacattgttgaatatgtgtgcggaccttggattggtggaggaagctgagaagctgttcgaggacatgaagcagtcggagcattgtaagcctgacagttggagctacacggctatgctcaacatttatgggagtagtgggaatgttgagaagggaatggaattgtttgaagaaatgtctgtggtgggtgttcagctcaatgtgatgggttgcacttgtttggtacagtgccttggtaaagctgggaggatcagtgacatggttagagtttttggaatttcaatcgaacgaggagttaagccagatgacaggctctgtgggtgtttactctctgttgttgccttgtgtgagagtgaagac-----------------------------------------------------------------------------------------------------------------------------------------------------------------------------------------------------------------------------------------------------------------------------------------------------------------------------------------gatctgcaagcacaaattgatgagaccttggaggagataactcctcgttgtgtcttggaactcttagccttgcccctggatgatgattatcgatccaaaagggaagaaggcctccgtggcgtccgcaacattttgtgggctgttgggggtggaggagcagcggcaattgctggagggttcacccgcgaggatttcatgaatgaagctttcttacggatgacggcagctgagcaagttgatctatttgcagccacgccaagtaatatcccagctgagagttttgaagtttatggagtggcacttgcacttgttgcccaagcttttgttggtaaaaagcctcatctcattcgggattctgataacctattccaacaactgcagcagaccaaggtaacagctcttggaaacactgactatgcatctggtaaaaaccgtgagatagactttgctttagagagaggtctctgttcactccttgtcggagaggttgatgaatgtcgctcctggttgggtttagacaaggagaattcaccatacagaaatccatctgttgtggactttgtattggagaactcgaaggatggtgatgacaatgatctccctggtctttgtaagttgttggaaacatggttgacagaggtggtatttcctagatttagagacactagagacatacaattcaagcttggagattattatgatgatcctactgtccttcggtatttagaaaggctggagagtgctaaaggttcacccttagctgcagctgcagccatagttaggattggggctgagtgcgggttctccgacgactctcgacccggttgagttccagctggccgagacgtatcgggctgttcccgccccactctggcactcccttctcaagtccctatgctcctcttcctcctcaatcggtctagcttacgccgtcgtttcgtggctccaaagacacaacctttgtttctcctacgaattgctctactccatactcatacacgcgctcggccgctccgagaagctctacgaggcgttcttgctctctcagagacagtccctgacggcagtaacttacaacgctttaattggtgcttgtgctcgcaacaatgacctcgaaaaggcgctcaatttgatgtccaggatgcgacgagatggtttccaatcggatttcgtcaattacagcttaattattcagtccttgacgcgttcaaacagcattgattccccaatcctgcaaaagctttatagggagattgaatgtgataagattgagcttgatgggcagctactgaacgatgtaatcgtgggtttcgcaaaatctggggacattaaccgcgctatgcattttctagcggccgctcaggccattggtttgagccccaagaccgcaactttggttgcagttatatcggcgttggggagttcgggcagggcagaggaagctgaagccatatttgaggaaatcaaagatggtggattgcaaccgaggactcgggcatacaatgcacttcttaaagggtatgtaaaggcgggctctttgaaagacgcggagtccattgtgtcggagatggaaaaaaatggggttgcaccagacgagcacacttacagccttctcatcgatgcgtacgggaacgcgggcagatgggaaagcgcgagaattgtgttgaaagaaatggaagctagcaatgttcagcccaattcctttgttttcagtaggatcctagcgagttatcgggacagaggggagtggcaaaaatcttttcaagtcttgagggagatgaggaatagtggtgtccgacccgataggcatttttacaatgtgatgatcgatactttcggaaaatacaattgccttgatcatgctgtggctacgtttgagcgcatgctatctgaggggatccaaccggacactgttacttggaatacgcttatagattgtcac------------------------------------------------------------------------------------------------------------------------------------------------------------------------------------------------------------------------------------------------------------------------------------------------------------------------------------cccaaatctcgaaattggctcaagcccacctcgcggaacagccccaaagttcaatccctcatgaagaacctcaccgttctcgagcgagctctcatcggcgcagccggcggcggcattgccggagctttcacctacgtgtgtctgcacccactcgataccatcaagaccaagatgcaaaccaaaggggcatctgagatttacaagaacgctttcgacgccgtcgtcaagaccttccaaagcaaagggattctcgggttttacaggggcgtgtcggctgtgattgtgggttcgaccgcttcttccgccgtgtatttcgggacttgcgagttcggaaaatcgatcttgtccaaatttcagagctacccatctgtgcttatacctcccactgcaggggcaatgggcaacatcgtgtcgtccgcgataatggtgccgaaggaattgattactcagagaatgcaagctggggcaaagggaaggtcttgggaggtgttgctgagggttttggagaaagatggtattttgggtctgtacgcgggctactctgctacattgcttaggaacttgcctgctggggttttgagctattcttcgtttgaatatctgaaagctgctgtcttgagtcggacgaaggagagccatttggagccactccagagtgtattctgtggtgcattggcgggtgccatttcagcgtcaattacgacgccgcttgacgtggttaagacgagattgatgactcagggtcacgtggaggccatcaataaggtgtctgctgctatgtactctggagtttcgtcgacggtgaagcagattttgaaagaagaaggctggattgggttgacacgtggaatgggtcctcgagttcttcacagtgcttgtttctctgcgcttggttactttgcttttgagacggccaggcttgctgtattgaatcaatatcttaagcagaaggaattacaagaattctctgct---------ctcctttccctgctcaggaccggtaacctcccgtccaaggccaaggctctcgatctccaggacttgatcttcgaatcccagttctatggcgtcgaatcccttctggtcaatgccctttcgaacccttctcagttcgaggccttcaacctcgagaaatccatgatcttgcccttgaacggcagggattcgccctccgccatcgccaccacgccgttcggctccgtccacgtcgcccacggcagcaagatcacgtctttcgattggtccctgaggaagaaatccaccatcctcacccaattcacggccgtcgactcgctgctggccatctcgtcgtcggtggctgccgccggggccaccgacttctcggggcttcagattctggacctcgacaatgggttcgtcaaggacactctgaattgggagaacgtgacgaggtctagttccacggtg------------------------------------------------------------------------------gtccgagaagctctcaaattcctcgacgccctcttcgcctctcaagtcctttgccgtggccggtcgcaacctcgcaaaactcacacagaccctggaatgggcaactcacccacaacccccgccacccattcccatcctcacagccgacacctccgacccatcatccatccgccgcctctgcagccaatccaagctcgtcctcaactgcgtcgggcctttccgcctctacggcgagcccgtggtcgctgcatgtgctgaaaccgggtgtgattacctggatatatgtggggagccggagttcatggagagaatggaggctaagtaccatgagaaggcggtggagacgggagctttggtggtttctgcttgtgggttcgactctgttccggcagagtcgggtttattgttcaattccaggcagtggattgacccggcgaaccgggtcgaggcttacctgagcttggagtctgacaaaagggttgttgggaatttcgggacttatgaatcggctgtcttaggtgttgctaatgcggacaagttgcaggagctaaggcggtccagacccagaagatctaggccggccattcctggacctcctcctcccaaagggccaactatagaataccagaagaacgttggtctttgggctgtaaagctaccttcagcagattctgttgttgttcgcagaacactcgcaactctcactgaaaacccccagggtcttcctgggatgaatgaaagtgctgagcaaattgaaaagaggaaagaattctggtcgaccgtgaagccagcacattttggagtgaaaataggctctaaatctctgctgggcatctttcgtttcataacagttggaatattcattgggctcttgggcagttttgcatttggcaggtggcttctcttaaaatttccgtcaattttcagccttggatggttcaagaagaaaggtccttcagaaaatgaggtcagaagtgcctcatttaagatgtggtttataggacatggttttagcaacatcagccttgcttcacaaggaaactcaaaacctgatatggaaataataacgagagtgatgggacctgagattggctatctgaccacaccaataattcttgttcagtgtgctctcatcgttctgaaccaacgtgatcacctaccaaaaggaggagcttacacacctgggattgta------------------------------------------------------------------cagtttaccaagctgaaagatggaatcgcaattggctgcgcgttcaaccacgcgatcctcgatggagcatccacgtggcacttcatgagttcgtgg--------------------------------------------------------------gcgcaacgcgaaggaggagcc----------------gccgtcgctgagagagaaggtcttcaagttctcggaagccgccatcgacaagatcaagtcggagctcaacgcatcggacggctcgaagccgttctcgacgttccaatcgctctccgtccacatatggcgccacgtcaccgtcgcccgcaacctgaagcccgaagacatcacggtgttcacggtcttcgcggactgccggaaacgggtggacccaccgatgccggacagctacttcgggaacctcatccaggcgatcttcaccgggaccgcggccgggctgctgctggcgaacccgccggagttcggggcgtcgatgatccagaaggcgatagaggcgcacaacgccaaggccatagacgagaggaacaaggagtgggagagcgcgccgaagatattccagttcaaggacgccggaacgaactgcgtggcggtggggagctcgccgaggttcaaggtctacgaggtcgacttcgggttcgggaagccggagggcgtgaggagcggctgcaacaacaggttcgacggcatggtctacctgtaccaggggaagtccggcggccggagcatcgacgtggagattagcttggaagcttctgccatggagaggttggagaaggacaaaggcttcctcctg---------------------------------------------------------------------------------------------------------------------------------------------------------------------------------------------------------------------------------------------------------------------------------------------------------------------------------------------------------------------------------------------------------------------------------------------------------------------------------------------------------------------------------------------------------------------------------------------------------------------------------------------------------------------------------------------------------------------------------------------------------------------------------------------------------------------------------------------------------------------------------------------------------------------------------------------------------------------------------------------------------------------------------------------------------------------------------------------------------------------------------------------------------------------------cagacagggacccttactgaaggaaaaccttctgtttctgctgtgacttcttttgtttatgaagaatcagaaattcttcaaatcgctgctgcagtagagaatacagcttcacatccaattgctaaggctatcataaataaagcagaatcattgaacttgactatcccaatcacaagtcggcaattagcagaaccaggttttggaaccttagctgaagtagatggacgtttggttgctgttggtgccttagaatgggtgcaccaaagatttgagaccaaaatgaatgcttctgaccttctgtctctggaacataccattcatcaatcatctggagtgacattttccaattactcaaaaacaattgtttatgttggacgtgaaggtgaaggcataattggtgctattgcaatatctgatagtttgcgccatgatgctaaatttaccgttgctaggtcaattggggaccttccaccagcgttgatatcagaaattctgaacagccttggtccgaaagagcttggtataatttcatgtgtgtcaacaaatctgtgtcagcttgcatctgagcatcacgtttggaaggaattctattgtgagagatggggtcttccttcaatcccagcacatttggattcagagtcccttgacaagtcatggaaggagctatttgtggaaagggagtttagaagtaagacttttttgggacgttacagcatagatgttctctacggtcacactgaagctgttcgcacggttttccttttggcttcggcaaaactcatatttacttcaggttatgactctgttgttcgaatgtgggacatggaagaaggtttggccattgcatcatcacgtgctcttggttgcaccatccgtgcagttgcagcagatacaaaacttttggttgctggtggtactgatggctttattaactgttggagagcagtggaggggcttcctcacttgtttgaaatcaggggtcctcatgacccaagaaccgagtttcgtctgtgggagcatgaaggtcccataagttgtcttgctttggatttcgccaagatttatagtggatcatgggacatgacagttagattatgggatcgctcttcattgaagtgcttaaaggtcttgaggcatagtgactgggtttgggggctagcccctcgtgatactacagttgctgccacatctggctcagatgtgtatgtgtgggatagtggtagtggagctctggtgactgtcattcataatgctcatgttggtaacacttactctattgctcgaagc---------------------------------------------------------------------------------------------------------------------------------------------------------------------------------------------------------------------------------------------aacaagtggagcagggtagtgtggaacctccacaaaggatgttacatggatttgggaacaatctgttctcggtggacattggtgctgatcgtattgtgtgtggaggcgaggagggtgtggttaggatctggaacttttcgcaagctcttgaaattgagcagagggtccgtgccctgagaggaatacgtctggaaaataggatgaggaggcggaaactccagttagagatgggtaataaaagtggccgaagtgatcaatgttctgttgcagccaagaagaatccaatcaacggcgataggaacggaagttggtatagtaaacgagggatgagtggcaaggtcaaggcatag---------------------------------------------------------------------------------ttcaggtgtgctagtttggatggagatgctgatcggcttgtatattttactgtgttatctgagggtggcaataagattgaacttgttgatggggacaagatatcatcgttgtttgccatattcatcaaggagcaactaagcattctcaagaagggagatgctaaattgggcaatgactatccatgtcgtattggttttgtacaaactgcttatgcaaatggagcatccacagattttctgaaacagcaaggtctagaagttgtttttactccaacaggagtgaaatttctgcacgagaaagctgctcagtatgatattgggatctattttgaagcaaatggccatggcaccatcttattctcagagcctttcttatcctggttgaaggccacaaataatgagctttcatctgttgctaaagaggttcagaacaacaaaaggctgctttgagactattggcggtcagtaagttgatcaaccaggctgttggggatgctttgagtgggatgctcttggtggaggccattttgcggcacatgggatggtcaatacgtagatggaatgacctttatcatgatatacccagtcggcagcttaaggtc-------------------------------------------------------------------------------------------------------------------------------------------ttggttgaagagcttcgcgacgaagccacgtacaagactttctgcaaggacgtcgaggacgccaacattttcattgggtctctgatttttgtggaggaacttgctctgaaagtgaaggttgcggtggagaaagaaagggacaggcttgacgcagtcttggtgttcccttcgatgcctgaagtgatgaggcttaacaagctgggttcttttagcatgtcgcagctcggacagtccaagagcccgtttttccagctcttcaaaaggaagaagcagtctgctgggtttgctgacagtatgttgaagcttgtgagaactctgcctaaggtcttgaagtacttgcctagtgataaagctcaggatgctaggctgtatattctgagtctccagttttggcttggtgggtcacctgataatttgcagaacttcttgaaaatgatatccgggtcctacgtgcctgctctgaaaggaactaagatggagtattcggacccagttttgtatttggatagtggaatttggcaccctttggctccttgtatgtatgatgatgtgaaggagtacttgaattggtatgataccaggagagatactaatgagaagcttaagagtccgaatgcacccataattgggttggttctgcagaggagtcacattgttacaggagatgaaagtcactacgtggccgtgatcatggaattggaggcaagaggggctaaagtgataccaatctttgccggcggactcgacttttcagggccggttgagaggtttttgatcaatccgattactaaggaacctttcgtgcattcggcagtatcgcttactggttttgctttagttggaggaccagcgaggcaggatcatccgcgggctgttgaggctctgaggaagcttgatgtgccttacattgtcgcattgcctctggtgtttcagacgactgaggagtggctaaacagtactttggggctgcacccaattcaggtagccttgcaagtggccctccccgagctcgatggaggcatggagcccattgttttcgctggtcgggatcctagaactgggaaatcacatgcacttcataagaggatagaacaactgtgcactagagcaatcaaatgggctgaactgaaacggaagtcaaagacagagaagaaggtagcaatcaccgtgttcagctttcctccagacaaaggaaatgtaggaacagctgcctatcttaatgtcttttcctccatcttctcagttctaaaagaactcaaaagagatggttacaatcttgaaggccttccagagacttcagaagcattaattgaagaaataattcatgacaaagaggctcaattcagcagcccgaacctgaatgttgcttacaaaatgggggtccgtgaatatcaatgtctaacaccttatgccactgcattggaggaaagctggggaaaacctccagggaatctgaactctgatggagaaaatctcttagtatatgggaaacagtatggcaatgtcttcattggagttcagcccacatttggctatgagggtgatcctatgaggcttttgttctctaagtcagctagtccgcatcatggctttgctgcatactattcatttgttgaaaagatattcaaagctgatgctgttctccattttggcactcatggctcccttgaattcatgcccggaaaacaggtgggaatgagtgatgtctgttatcctgacagtctgattgggaacattcccaatgtttattactatgctgctaacaatccatctgaagctaccatagcaaaacgtcgtagctatgctaataccatcagctacctgacccctccagcggaaaatgcaggcctttacaagggccttaagcaattgagtgaactcatctcttcttaccaatcgctgaaagacacagggcgtggtccacagattgtgagctcaatcatcagcacagctaaacaatgtaaccttgacaaggatgtggaactacctgatgaaggggaggaaatcacagcgaaagaacgagatcttgtggttgggaaagtttattccaaaatcatggagattgaatcacgtcttctgccttgtgggcttcatgtcattggtgagcctccatcagccatggaagccatcgcaactctcgtcaacattgctgcattggaccgtcctgaagatgagatatcatcgcttccatctattttagctgagacagtgggaagagacatagaggacgtttatagagggagtgacaaaggaattttgaaagatgtagagcttctcaggcaaattaatgaggcatcacgtggagcaattacggcttttgtggagcgcacaacaaataaaaagggacaagttgttgatgttgccgataaacttagctcaatccttggatttggtattaatgaaccatgggttcaatacttgtcaggcactaaattttaccgggcagacaggggcaagctgagaacgttatttgagttcttaggagaatgtttgaagctagtcgtggctgacaatgagttagggagtctgaagcaagcattagagggaaagtatgtggaaccagggcctggtggagacccaatcagaaacccaaaagtgttgccaactggaaagaatattcatgcacttgatccacaagctatacccacaacagcagcaatgcaaagtgcgaaggttgttgttcagaggttaattgagaggcagaaggctgacaatggaggaaaatatcctgaaacagttgcacttgttttgtggggcacagacaatataaagacttacggtgagtccttggctcaagttttgtggatgattggtgtaatgccagttgctgatactttaggtcgagtcaaccgagtggaaccagtcagtttggaagagcttggaaggcctaggattgatgtcgttgttaattgctcaggagtattcagggacctctttattaatcagatgaaccttctagaccgagcagtgaagatggtcgctgagctagacgagccagcggacatgaactttgttaggaagcatgccctggaacaagcagaagcccttgggattgaggttcgcgaagctgcaacaagggtcttctcaaatgcctcaggatcctactcttctaacgtaaaccttgctgtggagaattcttcttggaatgatgagaaacaactgcaagatatgtatttaagcaggaaatcttttgcttttgattgcgatgcccccggtgcaggcatgactgagaaaagaaaagtctttgagatggccttgagcacagccgatgcaacgttccaaaatcttgactcatcagaaatctcacttactgatgtgagtcactattttgactcagaccctaccaatctggtacagaacctaaggaaggatgggaagaaacccagtgcttacattgctgataccaccactgctaatgcacaggtccgaacactttctgagactgtgcgtctcgatgcacgaaccaagttattgaatcccaagtggtatgaaggaatgatgtccagtggatacgagggtgttcgtgaaatcgagaaaaggctaactaacacggttggatggagtgcgacttcgggtcaagttgataactgggtttatgaagaggccaacacaacattcattcaagatgaggagatgttaaacaggctcatgagcaccaacccaaattccttccggaagttggtgcagaccttcttggaggccaatggacgtggctattgggagacttcagaacagaacattgagaggttgaggcaattgtactcagaagtcgaagacaaaattgaaggaattgaccggtaaatggcggtggtcgacccccattcgttcacggattcgactcacccgttcgccacccacatctccctctccctctacctcgacttcccttccttgaccatccacggctcggccctcatctccctcccaaagccccacgccggacctctctccctcgacactcgctctctcgccgtccactcggtcctcgatccccgttccagtgcgccgctccagttctcgctctcttctcccgacccgatcaagggaagccagctcaccgtctccctctccgaccactcctcattcctcgtcgtctactccacttctccttcctcctctgccctccaatggctgtcgcctccccagacgtttaacaagacctacccctttgtctacacccaatgccaggccatccacgcgcgctccgtcttcccctgccaggacaccccggcggcgcgtgtttgttacagcgctcgcttgaatgtccctcaccagttgtcggctgtgatgtcggctcggcacgttgagaggcgtgccccggtcgccggcgaggctgcagtgctggtctgcggcgattccttgtggtgcgcggaggggagagtggtggaggagtttgtgatggagcagccgattccgccgtacttgttcgcgtttgcggttggggagattgcgttcagggatgtgggaccgaggacgagggtctacgcggagtcggtgccggcgctgctggactctgcagctagagagtttgcgggcacggaggatattataaggcagggggagagattgttcggaccgtacgagtgggagcggttcgacttgttggtgttgccgccgagcttcccctacggtggaatggagaatccgaggatggtcttcttgactccgacggtgatcaagggcgacgctagcggcgcgcaggttgtggctcacgagcttgctcatagctggactggcaatttgatcacaaacaagaacaacgaacacttttggttgaatgagagttcaaatcaattgacactgagaccttccttgattttctgaaaacaaacatccctggaatagagaaagacattgacttagaattgtggactgagggtattggtatccctccagatgcctatgaacctgtttccaatttatatacaaaaattgtgtcgctggcaaatgaatttagccttggtaggatgccaagtgaggatgaagttgcagattggaaagggcaggaatgggagctctacgaggagagcttacccaaatctgttgaagcttcacagatcttagcgctagacgcacgctacaggctatcagagtcgaaagattacgaggtgaaggtggggtttctccaactggcaatttcttcgaagtgcaaagattactatgcagaggtggagaaaactctgaaggaagttggaaggatgaagtaccttcgtccactgtacagagccctcgtacaaggcactggaaaggaagaagaaaaggtatttgctaacagggtttttgccgaggctcgtgaatgttatcaccccatagcacaaggtgttgttgagtccattctgagcaagcacgtctag---------------------------------------------------------------------------------------------------------ggcttgtttgaggttcctggtaaacaatctgccataaaggggagtggaaagatagctcatacagaagatttcagatgtttagacaaagcagctctgcagctgaaggaggatggtgctgatccaagtccttggaggctttgcactgtgacacaagtagaggaagtgaagatcctattgaaactgattcctgtaccagcttgtacaataatgctcaatatgatcttaacagaatttcttactctgtcagtgcagcaggcatatacgttgaatacccatatgggtcgtctgaaacttcctgtaacatgcatgccagtgtttcctggcctcagcatatttctcatactgtccatctattactcagcatttgttccactgtcccgacgcatcaccggtcatcctcatggtgcttctcagcttcagagggtaggaattggtctggccatgtcgatcctatccgtggcatgggcgggcattttcgaaaggttccgaagaaactatgcgataaagcacggatatgagtctttgtttttgagtcaaatgcccaacctaagtgcatactggctgctgatccaatattgcctgataggcattgctgaagtgttttgcatagtaggactgttggaattcctgtatgaagaagccccagatgccatgaaaagcataggatcagcctacgctgctctagcaggtggtctg---------------------------------------------------------------------------------------------------------------------------------------------------------------------------------agatccagtgagccccccaccgccgtcgattggatggccgagtccgtcagcggtggatctctacgccgcgtcgacctccacaccggaaccaacggctgggcctcgccccccggcgacctcttctccctccgagccaagaactacttcacgaagcggacgaaatcgccgtccggcggctacctactctcgcccgccggcatggactggctcaaatccagtaccaagctcgacaacgtactcgctcgccccgacaaccgcgtggcagctgcgctgaggagagcgcaggcgcaaggggaggcgcttaagagcttcgtcttcgccgtgaacctccaagtcccgggcaaggaccaccacagcgcggttttctacttcgcgacgaacgacgccgttcagcccggttcgctgctgtaccgcttcgtcaacggcgacgacgccttcaggaaccagcggtttaagatcgtgaaccggatagtgaaagggccgtggatcgtgaggaaggcggtggggaatcacagtgcgtgcctgttggggaaggccttgacgtgcaattaccacaggggaccgaactacctggagatcgacgtggacatcgggagctcggccatcgccagcgccatcttgcacctggcattgggatacgtgaccagcgtgaccatcgacatggggttcctcgtggaggcgcaggcggaggatgagctgccggagaggttggtcggtgcggttcgggtttgccagatggagatgtcgtccgccgccgtggtggcacctattaggggcattttttctctacaaagggcagcttttgctcggaatcacagtgacaagtggagtattggcttcagatccttcagtacccagggtgcaacttctgctagtactccacaacccccaccacctccccctcctcctgagaaaacccattttggtggcttgaaagatgaagaccgaatatttaccaacttatatgggttgcatgatccttttctcaaaggagccatgaaacgaggtgattggtacagaaccaaagatttagtactcaaaggtgctgattggatcgttaatgaaatgaagaagtctggcctccgtggacgtggtggtgctggttttccatctggtctcaagtggtcatttatgccaaaagtctcagatggccgtcctgcctatcttgttgtcaatgctgatgaaagtgaacctggaacttgcaaggacagggaaattatgcggcatgatccacacaagctactggagggttgtctgattgctggtgtgggtatgagggctactgctgcttatatctatataaggggtgaatatgtgaatgaacggctaaaccttgaaaaggccagaaaagaagcttatgcagctggatgcttgggtaagaatgcatgtggatctggttatgattttgatgttcacatccattatggagctggtgcatatatttgtggtgaggaaactgcacttttggagagccttgaagggaaacaagggaagccgagattgaagcctccatttccagctaatgcaggtttatatggctgcccaaccactgttacaaatgtcgaaacagtagctgtttctcctaccattttaaggcgtggaccagagtggtttgccagctttgggagaaagaacaattcaggaacaaaattgttttgtgtgtctggacatgtgaacaagccttgtactgttgaagaggaaatgagtataccattgaaagagttgatagagagacactgtggaggtgttaggggtggatgggacaacttacttgcaataattcctggaggttcttctgttcctttgcttcccaagcacatatgtgatgacgtgctgatggattatgatgcactcaaggctgtacagtcaggattggggactgcggctgtaattgtgatggataaatcaactgatgttgtggatgcaattgccagactctcttacttctacaagcatgagagctgtgggcagtgcacaccatgcagagaggggacaggatggctctggatggtcatggaaaggttgaaagttgggaatgcaaaattggaagaaattgatatgcttcaagagttgaccaagcaaattgaagggcacacaatctgtgcattgggtgatgctgctgcttggcctgttcagggtcttataaggcatttcaggccagagcttgaaagaaggatcagggagcgagcagagagggaattgctggaggctgctgcttaatcttcttcttcctcctcctccaaaaccctaaccctagccgaccttgccctctcttccacttgccgcgaagtcagcgaccttacactctcctcagtccagtcaaccatcgagtccctcatcctcaagctcgcccactccatactctccggcaacggcttcgccttcgacgtcccgtcccgctccgccgccaaccagctctacgtcccggagctcgaccgcattgttctcaaagacaagtctgctctccggccctacgccaacatctccaccgtccgcaagaccacgatcaccacccgcatcctccagctcgtccatcagctctgcatcaagaacatccatgtcactaagcgtgaccttttctacaccgatgtcaagctcttccaagaccagacccaatccgattcggtcctcgacgacgtgtcttgcatactcggctgcactcgctccagcctgaacgtcattgccgccgagaaaggggtggtcgtgggtcgccttattttcagcgacaatggtgatatgattgactgtaccaaaatgggcatgggtggtaaagccattccacccaatattgaccgggttggagacatgcagagtgacgcagactttatactcttggttgagaaggacgctgcttacataagattggcagaagataggttttacaatcggtttccatgcattattgtgacggccaaaggacagccagatgtggcaaccaggttgttcttgaggaagatgaagatggagttgaagcttccagtgcttgcccttgtagacagtgatccatatgggttgaagattttatcagtctatggatgtgggtcgaaaaacatgtcttacgacagtgcaaacttgaccacccctgatatcaagtggttggggattaggccaagtgatttggacaagtataagataccagagcaatgtagattgccaatgacagagcaagatatcaagacaggtaaggatttgttggaggaggactttgtgaagaagaatccagggtgggttgaggagctgagtttgatggtgaagaccaagcagaaggctgaaattcaggctttaagcacttttgggtttcagtatttgtctgaggtttatttgccactgaaactgcaggagagagattggttgtgaatgccacgcttcaagaccccgttcaacggctactccgtgaaattcagtccgttccacgagacccgcctcgccgtcgccaccgcccagaacttcggcatcctcggcaatggccgcctccacgtgctcgacctctccgccacccctaattccccacccatctccgagctcgccgcctacgacaccgccgacggcgtctacgacgtctgctggtccgagtcccacgactccctcctcgtcgccgccatagccgacggctccgtcaagctctacgacctcgccctcccgccccactccaacccaatccgctccttccacgagcacacccgcgaggtccagtccaccgactacaaccccgtccgccgcgactccttcctttcctcctcctgggacgacaccctcaagctctggaccctggaccgacccgccagcgtccgcaccttcaaggagcacgcctactgcgtctactccggcgtctggaacccccgccacgccgacgtcttcgcctccgcctccggcgactgtacaattcgtatctgggatgtccgcgagccgggctccaccatgatcatcccggctcacgactttgaaatcctcagctgcgactggaacaagtacgacgactgcgtcctcgccacggcctcggtcgacaagtccatcaaggtctgggacgtcaggaactacagggtgcccattacggtgctcaacggccacgcctacgctgtgaggaaggtgaagttctcgccccaccggctgagcctgctgatgtcctgctcctacgacatggcggtttgcttgtgggattacatggtggaggacgcgctcgtcgggcgctacgaccatcacacggagttcgctgttggggtggacatgagcgtgcttgtggagggactcctcgccagcaccggctgggacgagcttgtttacgtttggcagcacgggactgaccccagagcgctcgacttcgtacggacgaa------------------------------ggaagcctccgccagggcgtggaagaagagggaggccttcgtgacgaattccatcgttgggctccatctgaacagcaaggagttctctgtgtgtttgagcttgatcaggggcttgctcagccgcgattccggggacccagttctgctttcgaagctcgggtacattcagatgcagatcggcgacttggaaggtgccaagaggtccttcaatagtgtcgaggggctgatggcggtgggaaggagagtgttgggccgctgaatgaggtccagtttcagaacctcgtgaataggaacaaggcgttggtgtacatggtgggcaaagactacgtgtcggctgtgagggagtacgaaaagtgcatcgagagggataacggcgatatcttggcgctgaacaacaaagctctctgcttgatgtacttgcgggacttgtcggattccatcaaggttttggaaagtgctcttgagagggtgccaacggtggctctggatgagactgtggtggtgaatttgtgcagtatgtacgaattagcttatgttaatcactcggatactaagagaacgctcagcaactggattgctcgtgttgcccctgatgactttgattcatct---------------actgctcaaggtggtgttatgtggttcttcagggataaaggttttgattataagagcatccacgagatgttcaaaaagtgcaagcgtcttgaggggttgcaaagagaaagggcctctgaaaattgggcttacttgaaaagcattggcattgaagagagaaagctaccttctgttgtgtcgaagtgccccaaaatcctcactttaggtttacatgaaaagcttgttcccacggttgaatgccttaccacccttggtacgaaaccccgcgacgttgcttctgctattgctaaattccctcacatactgtcccatagtgtggaagagaagctctgtccacttttggctttctttcaggcattgggtattcctgagaagcagcttggcaagatgattttgctcaacccaaggcttatcagttacagcattgagacaaagctgactgatattgtggaattttttgccagtcttggtcttgccagagatgggatgattggcaaagtcctcgtaaaaaacccttttattatgggttatagtgttgataaaaggctccgccccactacagagtttctaaaatctataggtcttacagagttgggccttcaggcagtggcaatgaacttccctgaagttttgtgtagagatgtggacaaggttctgagacccaatttttctttcctacagagatgtgggttcaatgatgctcaaatagcaactttagttactggttatccccctattcttatcaaaagtgtgcaaaactccttggaacctagaatcaggtttttggtggaggtaatgggaagacagattgatgaagttgccaattttcctgactttttccggtatggattaaagaagagattggaaaggggtcgcatttatcatgagacttatggatgccaaatgaatgtcaatgacatggagattgtcctgtccattatgaagaatgccggatatagtgaaacagtgaatgacccagagagtgcagagattatttttatcaacacttgcgctatcagggacaatgcagaacagagggtttggcagcgacttaactacttttggtttcttaagaggcattggaagagtaatgttgctattgggaggtcacagtccctgcgccctccaaaagttgttgtcttgggatgtatggctgagaggttaaaggacaagattctagattcagacaaaatggttgatgtggtctgtggtcctgatgcatacagagacttgccacgattgctagaagaggtagattatggtcaaaaagggatcaatactcttctttcactggaagagacttatgctgatattagtccagttagaatctctaaaaattcagttactgcatttgtgtcagtgatgaggggttgcaataatatgtgctcattttgcattgtccctttcactagaggcagagagcgatcacgtccagtagaatcaatagtgagggaagtggctgagctttggaaagaaggtgtgaaagaggtgacacttcttggccagaatgttaacagctacaatgacgcatctggggaagaacatgaagttgtaccaggatctaattggagattaagtgaaggcttttccagcacgtgcaaggtgaaaaaaatgggtttacgatttgcggatctcttggatcaactttcaagagaatttccagacatgagattcagatacacatcaccacaccctaaagattttcctgatgaatttctttatttaatgcgagatagacacaatatatgcaaatatatccatttacctgcacaaactgggagtacaacggtgctggaaagaatgcgtcggggatacaccagggaagcatatttggatcttgtgcaaaagattcggagaactatacctgatgtggggataagcagtgat------------atggaacctctgtggaaacttttgtatttgctggagcctgctcccatttcattaattgtgacagcagtaggtgtgacttttggatctgcattccgtgctctaaattatggaaaagaaatggagcggaatcgtgatttatcggaagcatccattattttagatcggtcccaagcactcatgataccagtaatgagttcttttagtttgcttttgatgttttacctgttctcttctgtctcgcaacttctcacagcattcacagccatagcctctgcttcatcccttttcttctgcctagctccctacgtagcatatttgaaggcacaatatgggttggctgatccatttgtgtcacggtgctgttcaaaatcaattacacgaattcaagggctgttattattgttatgttctggtatagtagttgcttggcttgtctctggacattgggtattaaacaatctgttgggcatctctatatgcattgcctttgtgagccatgtgcgtcttccaaacattaaaatatgtgcgatgctccttgtttgtctgtttgtttatgacattttttgggttttcttctctgagagattttttggggcgaatgtcatggtatcagttgcaacacaacaggcatcaaatcctgttcacactgtcgctactagtttgagccttcccgggatacaaatgataacaaaaaagcttgagttgcctgtgaagattgtctttcccaggaacttattgggcggagtaattcctggaggaagtgcttcagacttcatgatgcttggtcttggtgacatggcaattccagcaatgcttctggctttagtcctctgctttgatcatcgaaggaacagggatcctgtgaatctcatggatattcattcctcaaaggggcataaatacatctggtatgctctccctggatatgccattggactggttactgctttagcagctggtgttttgacccactcccctcaacctgctctcctttatctggtgatgaaactcgcgggactgaaatcagtggagaacgctcacgatgagtcggtttgggcggcgacgtgggtaccggcgaccgacacccgacccgcgttgttgctgacaggttcactcgacgagaccgtgaagctatggaaacccgacgacctcctgctccagcgcaccaacaccggccactgcctcggcgtcgcttccgtcgccgctcacccctccggccacattgccgcctcctcctccctcgacagctttgtccgtgtatttgacgtcgacaccaacgccaccatttccactctcgaagccccgccctcggaggtctggcaattacgcttcgatcccaagggtaccattcttgcagtcgctggtgggagtagtgcttcggtcaagctctgggacactgccacctggaatctggttgctaccctgtcagttcctcgtccagaaggacccaagccatctgataaaagcagcagcaagaaatttgtgatgtctgttgcctggagtcctgatggcaggcgtcttgcttgtggctcaatggacggaaccatttctgtttttgatgtagctcgggccaagtttctacaccatcttgaaggtcacttcatgcctgtgcgaacgcttgcctattcacctgctgatccccggctactcttttcggcctcagacgatgctcatgtacacatgtacgacagtgaaggcaagaccctgattgaggcgatgtcgggtcatgggagctgggtactgagtgtggatgtcagcccagatggggctgctattgctacaggctcaagtgacagaactgtgcgtctctgggatctcagcatgagggctgctgtgcagactatgagcaaccacacggaccaagtatggggagtgacctttctacc-ggaggtggagctggtcgacttgccagtgtttcagatgacaagagtatatcactctacgactactcttga---------------------------------------------------------------------------------------------------------------------------------------------------------------------------------------------------------------------------------------------------------------------------------------------------------------------------------------------------------------------------------------------------------------accgccaccgtccgcgacactgtaagcccatcaaacacccgcttgggctggatcggaaccggagtcatgggccaatccatgtgcacccatcttctcaattccggcttcaccctcaccgtcttcaaccgcacaatctccaaggcccagcctcttctcgaccgtggggcccgcctggccgactcccccttcgccgtcgcttcccaatccgacgtcgtcttctccatcgtcggctacccctccgacgtccgctccgtcctcctccacccgacctccggcgccctcgccggccttcttcccggcggtgtcctcgtcgacatgaccacctcggaaccctccctcgccgtcgagatagccgccgcagcagctgctaagggctgtgcctcgatcgacgcgccagtctccggcggcgaccgtggagccaagaacggaactctggccatcttcgccggaggcgacgagaccgtggttcgccgcttagaccctctgttttcgccgatgggtaaggtcaactacatgggttcgccgggcagaggacagtttgcgaagctagcgaaccagataaccatagcttcgaccatggtggggttagtggagggcatggtttacgctcacaaggcgggcctcgatgtgggtatgttcctgaatgcgatatcaaccggcgcggctgggtccaagtcgttggatttgtatggtggtcggattctgaacagggacttcgagccagggttctttgtgaaccacttcgtcaaggacttggggatttgcttgaaagagtgccagaacatgggtcttgctcttcctgggttggccttggctcagcagctttatctgtcgctcaaggctcatggggaggggaatttgggtacccaagctcttattttggctctggagcggcttaacaatgtgtcccttcaaccctcaatggaccatccaccacccaagagctggagcatccacacccgacccgagataatccagaagtacgagatcctggagcgggtgggctccggcgcctacgccgacgtgtaccgggcccgtcgcctctccgacaacctcatcgtcgcgctcaaggaggtccacgactaccagtccgccttccgcgagatcgaggccctccagatcctccgcaactccccgaacgtcgtcgtcctgcacgagtacttctggcgcgaggacgaggacgccgtgctcgtcttggagttcctcaggactgacctggcctccgtcatcaaggatgtccagaagcgggaaggcggtgggattgggcttggcgagctcaagaggtggatgctccagattctctctggggtcgacgcgtgtcaccggaatatgatcgtccaccgggatttaaagcccagcaatttgttgatctccgacgacggagtgctcaagttggccgattttggccagactggtggtgctactgttgtttcagctgaggatcttgtggcatcgcgaaaaggatcatcatctgagataatcggccctgatgaaaaaatggctgctgtaactggcttttctccttcaaagcacagccatttgtcttggtcaccagaatctggggattcattccctgctgaaaaccttgcaaggctggatgtgagatcaccagatagattggttggggagctgtattttcttgatgatacaatcacattgacacctgaggaattgtcgagggcccctgctgaagtgttgggaagaagcagccatggcacttcttataaggcaactttggagagtggaatgttcttgacagtaaaatggttgagagaaggggtggcaaagcagaaaaaggaatttgccaaggaggctaaaaaatttgcaaacatcagacatccgaatgtggtgggtctgagaggtgctgttcctcatggtaaccttaaaacaacaaacatactgttagatgggcctgatctaaatgctcgtgttgctgattattgcctccaccgtctcatgactcaagctggcaccattgaacagattcttgatgccggtgtcttgggttatcgtgcgccagagttggctgctaccaagaaaccactgccctccttcaagtctgatgtttatgcttttggagtgatactgctggagcttttaactggaaggtgtgctggtgatgtgatctcgggtgaggatggaggtgttgatttgacagattgggtgcggctgagggtatcagagggtcttggctcagactgttttgatgctgcattgatgacagaagtggggaatccagcttcggagaagggaatgaaggaggtccttgggattgctgtacgatgtatacggtcagtttctgagaggccaggtatcaagactatatacgaggatctttcatctatatagcaggttcacaaggaacactggcaaggatataaacggccacccagtgaacaacaatactctgatgaggtagaaattg------ctacagaaccctcaggagaagagcttgctgacctgtcacaagcatgcacaaaactgtgggaacttgatactaaccgtttggtaccgggaaaggactatgaaattgattgtggagaagggaagaaggtcttccaagcagaagatgttgcagaaggaagcttatttaggtggctgaatgaagatatattccgaagaccgactttttctcgtttctgttctcttctggataactataatccaaatgaaggatgcaaagaagtggtcacatctgaggagaggcaagagcaagttgccttcatagaagaaatcagcagaactgcacccatcaagtatctccacaagtacctctcatctaagggtattgtatctgataactttcaagattttaagagagtgttgactagtctctggtttgatctctatggccgaggcggtacatcccattcctcctcagcttttgaacatgttttcgttggggaagtcaagcaacgtggtgagcaagaggtctgtggcttccataattggcttcagagggtggagaagcttgttctatatggcctattgatggactgatgcagtctgtatcaacccaaagcactttacggtgcctctcacggatgcttgtcgaagcaatacatgctgatgttaccatcaacacagctgatggcactctaaaggcgcataaagcaattttgtctgcaagttcttctgtgttccaaagcatgttccatcacgacctcaaggagaaagagtcttccacaatacacatagaagacatgtcaacagactcttgtgtggccctcctaagctacttgtacggaaccatcaaacaagaggatttctggaagcaccgactagcacttcttggagcggcaaacaaatatgacataacagatctaaaagacgcttgcgaggaaagcctcttggaagacataaactcgggaaatgtccttgagaggcttcaagaggcctggctgtaccagctaaacaagctgaagaaagggtgcttaatgtacttgtttgactttggcaagatatacgatgtcagagacgacatcaacaactttttcaggcatgcagacagggatcttatgctggagatgtttcaagaggtgcttactgtttggaagccagtatgagagtcgcggcgccgagcccgagccgtgcctggggtttctccagagggagaccttctcgacggagataatcgagagcatatcgccggaggatcttcagccgacggtgaagatgtgcgtggacggcctcctgtcgtcgtcggccgccgtgaagcggtcggctgccgcgaagctcaggctgctagcgaagaacagggccgacaaccgggttctgataggcgagtccggtgcggtccctgctctgattcctctgcttcggtgcagcgatccgtggactcaagagcacgcggtcacggccctactgaatctctctctccacgaggtaaataagtcgctgataacgaatgccggagccgtaaagtcgctggtgtacgtgctcaagaccggcaccgagacgtcgaaacagaacgcggcctgtgcgcttctaagcttggctttggtcgaagaaaacaagagctcaatcggggcttgcggggctatcccgccgttggtttcgctgttgctgagtggatctactaggggaaagaaggacgctttgacgacgctgtacaagctctgctccataaagcagaacaaggaaagggcggtgagtgccggcgctgtgaagcccctggtggctttggtggcggagcaagggacggggctagccgagaaagcaatggtgatcttgagcagcttggctgcgattgatgaagggaaagaggctattgtggaagagggtgggattccggcgcttgtggaagccattgaagatgggtctgtgaaagggaaggagttcgcggttctgactctgttgcagctgtgtgctgacagtgtgaggaatagaggtttgctggtgagggaaggtgggattcctccattggtcgctctttcgcagactggaagtgttcgagctaagcacaag---------------------------------------------------------------------------------------------------------------------------------------------------------------------------------------------------------------------------------------------------------------------------------------------------------------------------------------------------------------------------------------------------------------------------------------------------------------------------------------tacgggtgtgatccagatgaggtgaccttctcggctatgattgatgcctatgggcgtgctggtaatgctgacatggttttcagcttgtatgatcgtgctagaacagagaaatggcgcattgatccagtgacattctccactttgattaaaa---------------------------------------------------------------------------------------------------------------------------------------------------------------------------------------------------------------------------------------------------------------------------------------------------------------------------------------------------------------------------------------------------------------------------------------------------------------------------------------------------------------------------------------------------------------------------ttgtgaggacattcaatcaactcttagaactgggaataactccagatgaacgtttctgtggttgtctcctgaatgtaatgacacaaaccccagaggaagtgcttggtaagcttgctgattgcgttgaaagggcttctctgaagcttgggcatgtggtaaaacttttgcaggaggagagtgatgggagtgaaaattttaagagggaagccttggaccttcttggttcaattggtgctgatgtaaagaaggcttactgcaattgcttgattgatatttgtgtgaacctcgatatgctacagaaagcctgtgagctactggaccttgggattacactagagatatacacagacatacagtctaggtctacaacacaatggtctctttatctgaagggtctctctcttggggcagctcttactgcattacatgtttggataaatgacttgtctaaggcactggaatctggggaggagtttccaccattgcttgggatcaatactggacatgggaaacacaagtattctgacaaaggtttggcaagcgtgtttgaatcgcatttgaaggaattaaatgccccattccatgaggcgcctgatcaggtcggctggtttttgactacaaaagttgctgctaagtcatggttggactctagaaggtcgtctgaattagttgcggca-----------------------------------------------------------------------------------------------------------------------------------------------------------------------------------tc----------a-------------------------------------------------------------ttccttctc------------tttttttc-----------------------tttggttg------------------------------------------------------------------------------------------------------------------------------------------------------------------------------------------------------------------------------------------------------------------------------------------------------------------------------------------------------------------------------------------------------------------------------------------------------------------------------------------------------------------------------------------------------------------------------------------------------------------------------------------------------------------------------------------------------------------------------------------------------------------------------------------------------------------------------------------------------------------------------------------------ttttt--------------------gca---------------------------------------------------------------ggtgcagcaccaatcttcattttgtcccttgcggcttgttgtatgtagattttgtggggacatggttcaagctggaaattcagccatggatgcgcgggatagaatgagaggattatccgagcatgaaagcgtctgtgggtcgaggactgcaccatgtgactcatgtggacggtctgtcatgttgaaggagatggacatccatcagattgctgttcatcagaagaacgggcataacctggtaaacctcatcagcaaccgatgcttcgcagtgttcgtcttctcggtgctcgtgtttacggtgattgccatcacctaccaacccccagatccatggttggagtctgctcccgccatgaccaaactcttcacccaaagcgagaacgccaccttcaaaaacgacgtctccatccttaaaaccgg--------------------------------aaagagaattc---------------------------------------------------------------------------------------------------------------------------------cgacaccatcccaagtttgggatcggaggccaacttcaggaaagggaggtacttgtactattctcgcggcggtgattattgtaagggaatgaaccattacatgtggagtttcttgtgtggtttaggcgaggctaagtatttgaacaggacctttgttatggacttgagcatatgcttggctgcaacttacaatcctagtaacaaagacgaggaggggaaggacttccgatactattttgactttgagcatctcaaggaggttgcctccatcgttgaggagggtgagttcttgagagactggaagaagtgggatcgcggccataagaggaaagtgccggttaggaaggttgtgagctacaagaccacacccttgcaactcaagaaagataggagtgccattatatggaggcagtttgatgctccagagccggagaattactggtacagggtttgtgaaggacaagctgccaagtatattcagcgaccctggcatgccctgtggaaatcgaaaaggttgatgaacattgtcacagagatcagtggcaaaatggactgggatttcgatgctgttcatgtggttcgaggggagaaggcacagaacaaggagctgtggccgcatctggattatgatacatccccagacatgctccttgagaagcttaaagggatgattcagccttggaggaatctgtatatagccaccaatgaacctttctacaattactttgataaactaaggtctcagtacaaggttcatttgcttgatgattacaaagaattgtggggaaatacaagtgaatggtacaatgagactaagcttttgaacgagggtcgacccgttgagttcgatggatacatgagagttgcggtggacactgaggtcctttacagggcaaagaaacgcgtggaaacattctataatttgacaaaagattgcaaggatggaatcaatacttgctgaaacccgcaggacgacccctctttccccctccccgaaatcgtcatcttccggtcgtcttcttcgccttcctcgccctcccagtcctcctccgagaacgacgacgtttccacgcggcacccgaacctcaacccgatcgcggccaagagcccgtctcacccgcccctctacatcagcccggagccccacatctcgtcccagttctacaccttcaacccggagtcccacgccctgatgattcgctgcctcctcgagcgccgcctcgccgccccagccgagatccgcgccgccacgccgcgggccgtcctcaagtcgtggcgcgccgtctggaaggaccgcaacgaggacacggcctacctgaccgcctggaagcggatccaagacaagctcgctgcccacgtcgaccaaaacggtaatgaattcctctgctttaagaacaacacccagcaattcgtttcccatattaaccagtggcaggacattgtcatgagcttccacagcgacaccgatttgaagcatttagcgctcaaggacaccgttgataggattaagcaggtgtggaccgtaggtgctaagttttatggcatacccgaaagttacattagggtctgtgtcgctgcttgccctgtttgctcctcggcctcctctggggctgctggcaggagcaaaagacgtagatttgagtataccgagtcctttgacgtgcctgctaaagaagtccctcataggcttcaacaattggctgccaagcacaaggtcgtgctttgcataaggcagaaatacattaggtataagccctttatggctgaggtcaaggactatgcttgccatagggctggtgaaccggccgccaagaagtccaaaattttgaagagagagccgtatgcatctaagcgttgtgggtgtgggttccgtattcgggccattgttcctatcgccaattacaacgaaaaggataagacttttgtgtatcaagaggaaggagtggctgtgtttaagttgtatgctgtgcattcaggacacgagccaggaccattggatggaaatgccaggattatgcaccgggttgtggggcacaagggaggtttcttgatggatcaagagacggtttatggggtgagcgaggaaatggagcacgagggctttgggctgctaggaaaggaagacggggacttgcctctttctgttatgcaccaggtgcaggaattgagaggtgaggttgggttgttggaagcaaaaattgcaaaagtcccaagagagctgttgggatcagtatctcgagaattgtttgatattgtgaataaagttagacaattaggggaggagtgttcaaagccacttggtttgcttcaggacaagccccattcggatgatgtgttagttggggaggatgatttggctcattggggtgatcaccaccatgaacgaatatatggggatggcaaggacgctgaattgattgaggatgatgaagatagttttgggagaagtcttagggatgttgctgtttgggaccacatgagaacagattgtaggaatcaaaaagatctaatgagcgagacttgtaaatccgagaagtggttgaaatgcagtaactttgatgagaagagtattcttgattgcgaggatacaaagctaacaaagcccttaagacacgatgagagtatagttgcagatgtaggtcttgttggtatacaggttgatagtttctaccaagataacacaaagtggtatgattctccatgtggattggactctagtgctgattgtggggatagtggattcaggcatggagagattgtttag---------------------------------------------------------------------------------------------------------------------------------------------------------------------------------------------------------------------------------------------------------------------gagaaccaagttaatgaggcaactgaactggctcgtgttctcacaagcaagggaattttgcctgatgtttgtacgttcaattctctgattcaaggtctttgcttgactggtaattacaagtatgctatggaactgtttgaggaaatgaagaataaagggctccgaccggatgagtttacttacaacatgttaattgatagctactgttctagagggagacttaaggaagctttgaatctactgaaagaaatggagtctagtgggtgtgcacggaatgtggtggtatacaatactttgatcgatgggttgtgcaaaaataagagaattgcagaagcggaggaaatctttgatcagatggaactccaagggatttcaagagatgcagtgacctacaacaccctgattgatggcctttgtcagagcaaacgagtggaggaagcttctcagctcctggatcagatgataatggaaggcttgaagcctgacaagttcacgtacaactccctgctcacgttcttttgcagggcaggggacataaaaaaggcagcagatattgttcagactatgacttcaaatgggtgtgaactagatattgtcacttatgggaccatcattggggggctgtgtaaagcaggtagagttgaggctgcaagtaggctcctaaggagtgttcagatgaaaggaatggtcttgactccgcatgcttataaccctgtgatacaagcactattcaagagaaggagaaccaacgaagccacgaggctttttagagagatggtagggaaggctgatcctccagatgccatatcatataagattgtctttaggggtctttgcagcggcggaggaccaatcagagaagctgttgattttgcggttgaaatgatggagaagggttttacaccggaattctcatcg------------------------------------------------------------------------------------------------------------------------------------------------------------------------------------------------------------tacagctccgacgagctcccggttgacgaaaccttcctggagaatttcgctccaaaagacaaagagaccgaggatgaagctcgaattcgcaactgggtcgagcgtggctgggctccgtgggaagagatcctctcccctgaagctgattttgcccggaagagcttgaacgaaggcgaggaagtggcgcttaagtcccctgaagccattgaagcgtttaagatgttgaggccgagttaccggaagaagaaaatggaagagatgggtctgaccgaggacgagtactacaggaagcagtttgagattaagcgtgaggtaccggagccgttgaagacggtgtgggcgggaccgttggttgtgaggcacttgccgccgagagattggccgccgagggggtgggaagttgacaggagggagctggagttcattagagaagcacataagttgcaggcggagagagtgagtttggacaagttggaaagcgaggtgaggacggagacggatgatatgtgtttggataggtataaaatgttcttaaagcagtacaaggaatgggttgctgctaacaaggataggttggaagaggagtcttataaggtt-----gtaattgaggaatatttacagagaagaggttgtagatctttgcagtgccccagaggttccagcttcacaacctatgtgaagccaccatcggatcctcaaagtggacccaaaaaaccattaagaacacaaaaagttaataaacaggtttcaattgagagtagaaaatccacaaacaaagggaaccaaggtaattctagaaagaagaaaggcggaagagttgtttcactagcagaggctgctaaaggatcaattgtttttcagcaggggaaaccatgctcatgccaagctcgacgacacaatctggtgagcaattgcttgtcttgtggtaagatagtctgtgaacaagagggagagggtccttgcaatttttgtggtgcccttgtgctgagagaagggagcacatatgctggtttggatgaaagcatgcctctcacatctgatgctgaagcggcagctgaggcttatgcaaagagacttgttgattatgaccgaaactctgcagcacgtacaacagttattgatgaccaaagtgactactatgagattgagggaaacagctggttgtcaatggaggaaaaggaactcttgaagaaaaaacaagaggagattgaagaagctgagagagcacaacgaaataaagtgattgtgacatttgacttggtcggccgcaaggtttttggagaaatggagaatgtctttagttatatggcggaggaaggggtggttcccaatgtcgtaacctacaacactatgatggccatttacgtagagcaagggcaagctgctaaggcccttagtgttcttgaggatatccaaaacaaaggcctcaccccatctcctgtatcctattctacagccttgttggcttatcgaagaatggaagatgggaatggagctttaaagttcttcattgacattcgagaaaagtatcataaaggggagataggtaatgatgctgatgaagattgggaaaatgagtttgttaaacttgaaaaccttacaatcagggtttgctaccaagtgatgcggtgctggcttgtgaaggatgatgacttaagcatcaaggtactgaaacttctcatagaaatggacaatgctgggattccacttggtaatgcagatcacgagcgccttatgtgggcttgtacccgtggagaacattatattgtggcaaaggaattatatgataggttaagagaaaggcattttgagataaggttatctgtgtgcaaccatgctatttggttgatgggaaaagcaaaaaagtggtggacagctttggagatctatgaggatttgttggacaaggggccaaagccaaataacatgtcatatgaactaatagtgtctcacttcaatgttcttctgactgcagctagaaaaagacgtatttggaaatggggagtaaggttgctcgacaagatggaagagaaaggcctaaaacctggtaataaggaatggaatgctgttcttgttgcctgttccaaggcttcacaaacttctgctgctgtgcagatttttaggagaatggttgaacaaggtcaaaaaccgacaatcatttcctatggggcattgcttagtgctcttgaaaagggaaaactctatgatgaggcccgccaggtgtgggagcatatgcttaaggtgggtgtgaaaccaaatttgtatgcctacacaatcatggcttctgttttctctggacaaggaaagtttaatatggttgataccgtcattcacgagatggttacatcaggcgttgagccaacggtcgtcacatacaatgcaatcattagtgcctgtgcggggaatggtatgagcactgcagcatacgaatggtttcaccgc------------------------------------------------------------------------------------------------------------------------------------------gaggaccaagacgacttgcctggaatggctcgggccttcaacatatcttctagcactgctagtgccatttccatatgcatagcatttgcggctctcactcttcccttttttatgtcgtccctggggcaaggcttggccttgaagaccaagctgttgtcctatgcaactttgctgtttggtttctatatggcttggaatattggagccaacgacgtggctaacgccatggggacttcggtgggttctggagcattgacacttcggcaggctgtgttgacggctgcggtgttggagttctcaggggcattgttgatggggacgcatgtgaccagcacaatgcaaaagggtattcttgttgctaatgtgtttcagggcaaggacactttactctttgccggtttgctctcctctctagctgctgctggtacttggctgcaggtagaatgcagtgtttcatatgattttccttcagatgaaaaaccgctgtccgaggataaaatagtctctgtgcttgggtgtatggtatccctcctgaacaaagggagggaagatgttctttctggaaggtcttctgttatgaattcctttcacgttgcagatgtaagtgggatggaagatgagcttcctccacttgccattttcaggcgtgagatgaaaaggtgttgtgagagcttgcatgttgcccttgagaactatttgacgccgggtgatgataggagtttggatgtttggaggaaacttcagaggcttaagaatgtctgctatgattctggcttcccccgtggagaggattgtcccagccagatgctgtttgcaaattggactcctgtttacttgtctacttataaagaaaacatggggtcaaattctgaggttgctttctggaggggtggccaggtaactgaagaaggtctgcagtggttggtgaaaagaggatataaaaccgtagttgatctaagagcagagaatgtaaaagataacttttataaagcagccatagatgaggctattgcatctgggaatattcagttggtcaaaattccagttgaagttgggactgcaccttccatggagcaggttaagaagtttgcatctttggtttctgattatagcaagaggcctatctatctccatagtaaggaaggaatttggagaacttctgccatggtctccagatggaggcagtacatgactcgccttagtgatgacgaagtgtgtgcagttgaaggaaatatgtgtgcttctgcaactggtgtggtgagggtacagtcaagaaagaaggcggagatgttcctggttcgaacagatggattcacttgtgccagagaaaaggtgacagaatcctccttagccttcacccatccaagcactcagcaacagatgcttatgtggaaatctacacccaaaactgttttattgttgaagaagctaggggaagaactgatggaagaagctaaagagccgcccaccaaccagaagctgaacaagtacagctcgcgcatcaccgagcccaagtcgcagggtgggtctcaggccattctacacggggtgggtctctccgaggacgatttgagcaagccccaggttgggatatcctcggtctggtacgaagggaacacgtgcaacatgcacctgttgaagctctctgaagctgtgaaggaggggatcagggaagctggcatggtcgggttcaggttcaacactgttggggtcagtgatgctatctctatggggactagaggaatgtgctacagcttgcagtctagggacttgattgctgatagcattgagactgttatgagcgctcagtggtatgatggcaacatctccattcctggttgtgacaaaaatatgccaggtacaatcatggcaatgggccgtcttaaccgaccaagtattatgatatatggtggaactatcaagtatggagaatatgtaagcggatccataagtgatgagcagaggaagactgtagtccttaactcttgtcctggggcaggggcctgtggtggaatgtatactgcaaatacaatggcctctgctattgaagctatgggaatgtctcttccatacagctcttcgacacctgctgaagacccattgaagttggatgagtgtcgtctagcgggcaaatatctactggaattgttaaaattggacttaaaaccacgagatattatcactccaaaatcactacgcaatgcaatggttattgtcatggcacttggtgggtctaccaatgctgtgttacacttgattgctattgcaaggtctgttggtgtggaattgacgcttgatgactttcagaaggttagcgatgaggtcccatttcttgcagatcttaagcctagtgggaaatatgttatggaggatgtccacaagattttccagggaaaagtcgtggttattagaggagagggacccaagggaggacctggcatgcctgaaatgttgacaccaactagtgcaataatgggagcaggtctagggaaggatgttgcgttgttgacagatggtaggttttcagggggttcacatggatttgttgtaggccacatatgtcctgaagcacag---------------------------------------------------------------------------------------------------------------------------------------------------------------------------------------------------------------------------------------------------------------------------------------------------------------------------aaggaaaacgacgccgtcgaccacattgcgctgattaggaacggggagcggccgttgaaggaccgtgagtctctgttggagtgcaaaggcaggaacttttacgccgtcctgacggtgtcgactcggcgggaggaggaacggcagcgtttggagtcgcagcagaggaaggacgggttggttgctaagagtaggctaatgggtgcggacgagaggggtctgggtgggtacggagatgacatgggatacgaccctacgctgaa---caaaatgcctaggaagggtggcaaaattggtgaaggcgtccccataattctggtccccagcgcgttccagactctgattaccatctacaatgtgaaggagttcctggaagatggagtttttatacccactgatgtgaaggtgaagcagatgaagggtgcgaagccagactgtgtgactgtgcagaagaagttcagcagggacagggacagggtggtgactgcgtacgaggtgagggacaagccctctgctttgaagccggaggattgggacagggttgtggcggtttttgtgttgggcaaggagtggcagttcaaggactggcctttcaaggaccatgttgagattttcaacaaaattatggggttcttcatgcgttttgaagatgacagtgtcgaatcagctaaaaatgtgaagcagtggaatgttaagataatctcgatcggtgggcacaaggggtttgataagcagatatggcgggttgctgaatatcaaaaagatgggaacccatccattactttcaagtatcacagtcgtgatagggaagaaggttatccaggggatgtttctttaactgcaacgtacacactcacatcgagcaccacaatgaggcttgacatggaagcagtgcccaaaaacaagcccactccaatcaatctagctcagcatacatactggaacttgggtggtcatgactcaggggacatacttgaccattcaattcagatatgggcaaaccatgttacccctgttgacaaaaactctatcccaaccggtgaaatcatgccagttaaaggcactccttttgactttacaacggagaagaggattggcaatgatatcaaggaggtcggcatgggatatgaccacaactacttgctcgactgcgggaaagaaaaattggggttgaaacatgctgcaaaagtgagggacccttcaagctcaagggtgctgaacctgtggaccactgcccctggaatgcagttttacactgcaaactatgttaatgggattacaggtaaaggaggtgctgtttacaacaagcatgcgggtctctgtttggagacacagggatttccaaatgcgataaaccagccgaacttcccctccgttgttgttcaacctggtgagaagtacaaacacagtatgctgtttgagttttca---------------------------------------------------------------------------------------------------aatcaacagcttagatttgggattaagaagggtattccgaaattgggtaggagtacttgtgttaaggctagtagtagtgctcttctggagcttgtgccagaaattaagaaggagaaccttgattttgagcttcccttgtatgacccgtcgaagggtcttgtggtggacctcgcggtggtgggaggcggtcccgctggacttgctgtggcgcagcaagtctctgaggcagggctatcggtttgctccattgacccatctcccaaattaatttggcccaacaattatggtgtttgggtggatgagtttgaggccatggatttgcttgattgccttgatactacctggtctggtgctgttgtgttcatagatgatcaatgcaaaaaggatctatctaggccttatgggagggttaacagaaaacagctcaagtcaaaaatgcttcaaaaatgcataacaaatggtgttaagttccaccaatctaaagtggttaaagttattcacgaggagtgcaaatctcttttgatttgcagtgatggagtaacaattcagactgcagtggttcttgacgcaactggtttttctaggagccttgtgcagtatgacaagccatacaatccaggttaccaagtggcttacggaattttggctgaggttgaagaacacccatttgacgtggataagatgcttttcatggactggagagattcacatctcaaaaacaatatggggctgaaagagagaaatagcaggattcctacatttctgtatgcaatgcccttttcgtccaacaggatatttcttgaagaaacatctcttgtagctaggcctggactagctatgaaagatatccaggaaagaatggtggctagattaaggtacttgggcataaatgttaagagcattgaagaagatgagcactgtgtcattccaatgggtggccccctcccagtgatccctcagagagttgttggaattggtggcacagctggaatggtgcacccttcgactggttatatggtagcaagaactttggcagcggctcctattgttgcaaactccatagttcactacctgggttctaatagaggccttccaggaaatgaactgtctgcacaagtttggaaagatatatggcccatacaaaggaggagacaaagggagttcttctgctttggcatggatattctgctgaagcttgatttggcaggcacacggaggtttttcgacgcattctttgatctagaaccccattattggcatggattcttgtcatctcggctgtttcttcccgagcttatattttttgggctttcactattctcacatgcatctaatacttctaggatagagattatggcaaagggaactcttcctctggtaaacatgatcagcaatttgatacgggataaagattaggaagtgttccagaaattgcttcccaatttgacgaaagcaactggttctgaaccgccattgttgccaaagccttatgctccgaactcgagaatctacacaactctgatgaaaggttatatgaatgcaggccgagtcactgacacggttcggatgctggaggcaatgcggctccaagatgacactgccagtcatccagaccatgtaacatacactacggttctttctgcatttgtgaagtcagggtccattgacagggcacgtcaagtgcttgctgaaatgacgagaattggagtgcctgcaaatcgagttacttataatatacttctcaagggttattgccagcaacttaagattgacaaagcaaaagagttgctcaaagagatggctgaagatgcagggattgagcctgatgtggtttcttataacatcttgattgatgggtgtatattggttgatgatagtgcgggggctctttcatttttcaatgaaatgagagcaaaaggaattgctcccaccaagatcagctacactactttgatgaaagctttcgccttgtcaggtcaacctaagctggctaacaaggtctttgacgaaatgctcaatgaccctcgtgtgaaggtcgatctggttgcttggaatatgttgattgaagggtattgcagactaggattagttgaggaagccaagaagataattcagagaatgaaagagaaggggctctatcctaatgtggccacttatggtagtttggctaatgggattgcattggctagaaaaccaggagaggctcttctgctctggaatgaagtgaaagagaggtgtgaagtgagaaagggagagaattccaattcttcgtctccgccaccattgaaaccagatgaagggttattagatacacttgcggatatctgtgttagggctgctttcttcaggaaggctttagagattgtggcttgcatggaagagaatggtataccaccaaataagaccaaatttacaagaatttatgtggaaatgcattctaggatgtttactagtaagcatgcttcaaaagccaggcaagataggaggattgagaggaagagagctgcagaggctttcaagttttggctgggattgcctaattcttactatgggagtgagtggaggctagaacctcagcttgagcaaaaaggagctgggcctggggcgagaagctcgcatgccatcaccctggtgggatcaaaggcatatgttttcggaggcgaatttgcgccacgtgtccccgttgacaacaagctccacgtcttcgacctcaacgatctaacctggtctgtggctgacgtaacaggggacatccctcccccaagagtaggtgtcaccatcgcagccgtcggatcaaccatctacgttttcggtggtagggacagcgaacacaaggagctcaacgagctctactctttcgacacgtccaccaacaagtggaccctactgtccagcggggacattgggccacctcataggagctaccactcgaccaccgccgatggtcgccacgtgtacatcttcggcggctgtggcgttgcgggccggctgaacgatctatgggcttacgatgtcgtggatcagaagtggatcgaatacccaacagcgggtgagaagtgcaagggccgaggtgggcccgggttggcggtggcccaagaaaagatatgggtcgtgtatggttttgctggagaggaagtggacgacgtccatcggtttgacccggtcagcaacgagtggacccaagtggagacaggtggcgagaaaccaacggcccgcagcgtgttttcgacgcttgtgattgggaagaacatattcatatacggtggggaagtggaccctagcgatctcggtcacatgggtgcggggaagttcacc------------------------------------------------------------------------------------------------------------------------------------------------------------------------------------------------------ccgtcgtctaacggaaacgacgccggattcgacctgtccctgctcgaggcggcggagaattcccaaaacgcagtggagatgctggacctgcgaaccctaaagaagctggtgctctccttcgagcgccggctcaaggacaacatcgcagcccggctcaagtacccgaaccagccggaccggttcgccgactccgagatcgagctccacgaggagctccagaagctcaaggtcctcgccggagggcccgaactgtacccggacctcgtcgccctcaacgccatcccctccatcctcaacctcctcggccacgacaacacggacattgccatcgacgtcgtccagctcctccaggacctgacggacgaggacgttctcgaggacaacgacgagccggcgcgcgtcctcgtcgacgccctcgtcgagaacaacgtcctggagctgctggtccagaacctgcaccggctgtccgaggccgaccccgacgagatggcggcggtgtacaacacgcttgccaccatagagaacctgatcgaagtgaagcccagtgtggcggagctggtctgcgagaagaccaagctgctcaagtggttgctggggaagattagggttagggagttcgacagcaacaagcagtacgcgtcggagatactggccatcttgctgcagagcagcaccgcgaatcagaagcggttggggcagatgaacggggttgatgtgctgctccaggcggtggccatgtacaagtccaaggatccaaagaatccggacgaggacgagatgctggagaatctgttcgattgcttgtgctgtctgttgatgccgttggagaacaaggagaggtttgtgaaggctgaaggtgtggagttgatgatcattatcatgaagcagaagaagtctgcttacgggtcggccataagagcactcgattttgccatgaccaagtacccgcccgcttgcgaacgctttgttgatgttctggggttgaagacggcgtttgctgcttttatgggtaag----------------------------------------------------------------------------------------------------------------------------------------------------------------------------------------------------------------------------------------------------------------------------------------------------------------------------------------------------------------------------------------------------------------------------------------------------------------------------------------------------------------------------------------------------------------------------------------------------------------------------------------------------------------------------------------------------------------------------------------------------------------------------------------------------------------------------------------------------------------------------------------------------------------------------------------------------------------------------------------------------------------------------------------------------------------------------------------------------------------------------gagcaggaagttgctgaatatcgaacgagcttgtccatacgtgtgtcaggctttgatgtaccaaggcctattaagacgtttgaagactctggtttttctacacaactcatgagtgccataagaaaacaaggttatgaaaagcccacagcaatacagtgccaagctttaccgattgccttgtctgggagtgatattattggtatagcaaaaactggttctggtaagactgctgcatttgttcttcccatgattgtccatatcatggatcagcctgaacttgagaaagaagagggtcctattggagtaatatgtgcacccactagagaattagcacaccaaatatatttagagaccaagaaatttgcaaaaccgcatgggattcgtgtatctgccgtgtatggtggaatgtccaaacttgaacagttcaaagagctcaaggcaggatgtgagatagtcattgctactcctgggagattgatagatttgctgaaaatgaaggcactaacaatgtcgagggcaacttatttagtacttgatgaggctgatcgaatgttcgatcttggatttgagccacaaattaggtctattgttggacagatcaggcctgatcgtcagaccttactcttttctgcaactatgccacgtaaagttgaaaagttggcaagggagactctcactgatcctgtaagagttacagtgggggaggttggaatggccaatgaggatataactcaggttgttcacgtgattccctctgatgctgagaagttgccctggcttcttgaaaagctacctggaatgattgatgatggagatgtgttggtgtttgcttcaaaaaaggccacggtggatgagattgagtccgagctagctcaaagaagttttaaagtggcagctcttcatggtgacaaagaccaggcttcgaggatggagattttgcaaaaatttaaatctggcatctaccatgttcttattgcaacagatgttgctgctcgtggtcttgacatcaagtcaattaagtctgtggtgaactttgacattgcaagggacatggacatgcatgtccatcgtattggaaggacaggtcgtgctggtgacaaagatgggactgcttacactcttataacacagaaagaagcacggtttgctggtgaattggtcaacagtttgattgctgccggccagaatgtgtctgtggagctaatggatcttgccatgaaggaaaatgctttgtctgtaattggtccaaggccaatggattggtctgctgttccttataatgctacccaggcaccagggcaaaatggaaaacaaaggacttcgagtttggaatcaccaataatgttgctggtgggtcatcagagtgccatatacacaatgaagttcaatcccactggaacagtcattgcatctgggtctcatgacaaagaaatcttcttatggaatgtgcatggtgattgcaagaactttatggttttgaaaggacataaaaatgcagttctagatcttcactggactacagatggaacccagataatatcagccagtccagacaaaactctaagggcatgggatgttgaaacagggaaacagataaaaaagatggcagagcactcctcatttgtgaattcatgctgcccatcacggagggggccacctcttatcgtcagtggatctgatgatgggactgccaagctatgggatatgcgtcaaagaggtgccatccaaacatttccagataaataccaaattacagcagtcagcttctccgatgcaacagataagatcttcactggtggcattgacgatgatgtaaaggtgtgggacttacgcaagggtgaagtaacaatgacacttcaaggccatcaagatatgataacgggtatgtcattgagtcctgatggctcctatcttctgacaaatggaatggattgcaagctctgcatttgggatatgcgcccgtatgcacctcaaaatcggtgtgtgaagatatttgaagggcatcaacataactttgagaagaacttgttgaaatgtagctggtcgtctgatggtagcaaggtcacagctggtagttctgatcgtatggtttatgtatgggatactacttcccggcgcatattgtacaagctccctggacacactggatctgttaacgagtgtgttttccatcccagcgaaccaattattggatcttgcagtagtgataaacagatttttctgggggagatctaggaagaactcctcggcagcaagaactgggagggacttctggacccactgaacctcgagctccgaaagctcatcctccggtgcggcgacttctgtcaagccacgtacgacgccttcaacaacgaccagaactccaagtactgcggctccagccgctacggcaagtcgtccctcttccagaaagtcatgctccaagacgcctcccgctacgacgtcgccttcttcctctacggcaccgccaaagtcagcgtcccggaggccttgatcttgcactcccgctcccgcgagtcctgggaccgcgagtccaactggatcggctacgtcgccgtcaccaccgacgacgtcagccgggccatcggccggcgagaaatctacgtcgcctggcgcgggacgattcgggactacgagtgggtcaacatcttgggagccgaccccgacccggcgaagcccctccttcgccggagcgctgacgaaggcaaaggccagcagcacgatgacgagtgggtaacaaagcgttcaacgagaggttgaagaagcacaataacctgagaatactgcacgtgaggaacacgatcgacctgataccccattacccagggaagctgtttgggtacgtggatacgggtacggagctggtgatcgacacgaggaagtcgacgagcctgaaggactcgaagaaccccggcgactggcacaacctgcaggcgatgctgcacgtggtggcggggtggaacggcaaggacggagggttcgagttgaaggtgaagaggagcgtggcgttagtgaacaagtcgtgtgagttcctcaaggaggagtacttggtgcccgggtcgtggtgggtggagaagaacaaagggttggtgctggaccaagagagtggtgagtgggtcctggctccaatccctcctagtcgatccacatataataacttgatcaatgcctgtgggtcaagtggaaattggagagaagctatgaaagtttgcaagaaaatgacagataatggagttgggccagatctagtaactcataacattgttatgtcatcattaaaaaatggcggtcagtattcaaaagctttatcttattttgaacttatgaagggaacaaacatccgtccagattcaacaactctcaacattgtgttacattgcctgatcaagcttggacaatatggaaaagctgttgagatattcaattccatgagaaataagagagcagaatgtcgtcctgatattgtaacattcaccagcataattcatatgtattctgtgtgtggtgagcttgaaaattgtaaggctgtattcaatacaatggttgcagaaggcttaaaacctaatatcgtttcgtataacacattattgggtgcatatgcttcacagggtatgcacaaagaggctctgtcagtttttaatgaaataaagagatgtggttttcaccctgatgttgtatgatatacttctttactcaatgcttatggaagatcacagcaacctaaaaaggcaagagcagtattttacatgatgaagagaaacaactgcaagccaaatcttgtgagctacaatgcactaatagatgcctatggatctaatggtttattagctgaagctgttaatgtgttgcgtgagatggaggaaaatggcattcatccaaatattgtgtcaatatgcacccttttggctgcttgtggacgatgtagtcaaaaagtgaaaattgatgctgtgctttcagcagctaagatgcgaggcatcaaactgaacacaattgcatataattctgctattggaagctatatgaatttaggggaacatgagaaagctataagtctgtataaatctatgatgaagaagaaagttaaaccagatactgttacttacacgata------------------------------------------------------------------------------------------------------------------------------------------------------------------------------------------------------------------------------------------------------------------------------------------------------------------------------------------------------------------------------------------------------------------------------------------------------------------------------------------------------------------------------------------------------------------------------------------------------------------------------------------------------------------------------------------------------------------------------------------------------------------------------------actaggggcatttcaccagatgttgtcacgtataacacaatgattaatggctataatcggttcaaactgattgatgaagcagagaagttgtttacagagatgaaggggcagaacctggcaccctcagtgataagttatactaccatgttaaaagggtatgtttcagttgggcgagttgatgatgcactgaaagcactcgaggagatgaagtcttttggtattaagcctaatgctgtcacgtatagtacattgttgcctggactatgtgacacagataagatgcctgaagctcaaacattgttgaaggagatggtggagaagtatatagctcccaaggacaattctatcttcatcagattgttaacttgccaatgcaagtctggtaatctcaatgctgctgcagatgttctcaaggcaatgattcggctgagcattcctacagaggctggtcactatggcatcttaatagagagttattgtaaggccgagttatatgatcaagcagttaagttgttagataagcttattgaaaaggaaattatattaaggcctcagagttccctggacatggagcccagtgcttataatccaatgatccagtatttgtgcaaccatgggcagacagttaaagctgaaaccttttttcggcagttgatgaaaaggggtgttcaggattcagttgccttcaacaatttgttacacggtcattccaaggaagggaatccagattctgcttttgaaattttgacgatcatggttaggataggggtccttagagatgcagattcttacaaattgctcatcaagagctgcttaagtaagggtgaacctgctgatgctaagacagctttggatggtatgattgaaagtgggtatgttccagactcgtcattgttcagaacagtaatggagaatctgtttgaagatgggagggttcaaaccgcaagcagggtgatgatgagtatgttggagaagggtgtaaaggagaatatggacttggttgctaagattttggaagcccttcttttgagaggtcatgttgaggaagccttaggaagaatagacgtacttgtacaaagtgggtgtgcacccaattttgatagtctcttatccgttctttgtgagaaagggaagactagtgctgctctgaagctattagatttatgcgttgagaaagactataacgtagacttctcaagctatgataaggtgttggatgctcttctagcagcaggaaagactcttaatgcttat---------------------------------------------------------------------------------------------------------------------------------gtagcaattgtgattgcgaattgtgtagcgctgctggtgataatctcatttgtcgtggcccattactgcgccagagagcgaagctcgaattcgatggtgggtagtgagagtgggaagaggaggagtggtagtagctacggcagtgagaagaaagtgtacgcaagcgggggtgcagatagcgatgggaccaatgctacggattgtagcaagcttgtgtttttcgataggaggaagcaatttgagctcgaggatttgcttcgggcatctgcggaaatgcttgggaagggtagcttgggaaccgtgtacagagctgtactggacgatggtagtactgtggcagtaaagagactcaaggacgccaacccctgcgctcgtaaagagttcgagcagtacatggatgtgattgggaagcttaggcaccccaacatagtgaaactaagagcttattactatgccaaggaggaaaagcttcttgtctatgactatcttcccaatggaagcttgcactcacttcttcatgggaatcgtggtcccggtagaattcctttggattggaccacaaggatcggaggagaagttggggaagatgaaaaagactccgggattgtgtactatggtccaatctcatccactataaagaaagttaagcttctctctctttcaacctgctgcctctctgtatctctaggccctgtcataacattcatgacatcgcctgatatgaatgtgatcattaagggcgccgtagcatcttctgtaatattcttgagtgcgtctaccactgctgcccttcactggtttgtaagcccctacattcacaagttaaggtggaagcctggttccgacagttttgatgtggagatgatgtcgtggttggcaacatacattcccaagactatcaagttcgctgatatccggccaccagagaccaacagacccttcgtgacatttaaggcaaatgaagatttctacttcgttgatacagagcactgtcacaacaaagcattgcttgcaagactgacccctaagaaagcgaatcaagagtcggcttttaagaatttgtgagtttctgttgagcgtccaccctactatagttatatggattcaacatctgggcagcttgaaccagcatctggtgctcgtgccagcattccgggacaggacctttggccagaaggaactgctagtcaagttagggctgctagagctcctgagcctactggtaaatcagtaggatctccatcttatgggaaaagtcctggaagtaggaggaagaagaaaacatcatcagttgctgcttctgaatctgaagtcagtgtagaatcgactgatgcagaggcacctgaaacatcagaggatactattgaagagcctacagacatctcctccgaatatgttgtctatcagactgaacctgaaaaagaagaa---ggatatgagctagacaagaaacttggacgtcctcacccctttattgatccaaaagtaaaaaggcagatagaggagccacgtacaagtgaagaactgtggtggaactggagaaagccagacaaggaacaatggtccagatggcagaggaggcgaccggatgttgaaacggtttttctcaaagcaatggcagagactgggcaaataaagctgtatggtgaacatccaactttgactgaaacttctctctacagagctagacggcatcttttcaaggaggaaaggctccaagctgagcaggagaaactggaaagactgggttcaatagcatactactcagaatgggttaaggcatggaagagggacacttctagggaagctgttcagaaacattttgaagagactggtgaagatgaaataacgcaactaattgatatgttttgtcatcaaacagatcgagagtacagaataatgatgggaactgatgtccgtatacgaagggatcctttagcgatgcgaatgcgggaggatcaaataaagcaacaggtccagcaatcttcagtcctaccgtcaaaaaggaggacttagttttcttggagaaggaagatgggcttgcttctctggagttaataggaagcggagggtgtggacaggtttacaaagctgaattaccgggaagcaatgggaaaatgattgctatcaagaagataattcaaccccctaaggatgcagcagaattgaccgaggaagacagtaaggctatgaacaagaaaatgcgccaaattcgatcggagattaatactgtgggtcaaatccggcaccggaatcttcttcctctgttagcccatgtttcacggcctgactgccactacctggtgtatgaattcatgaaaaatggtagcttacaagacgttttgactgctcttgcagacggaacaagggagtttgattggttgacaaggcacaggctggctctaggagtggctgccggccttgaataccttcacatgaaccatagccctcgtataattcacagagatcttaagcctggaaatatactgcttgacgatgatatggaagctcggattgcagattttgggcttgcaaaggcaatgccagatgctcagacacatatcacaacatccaatgttgctggaactgtaggttacatagcaccagaataccaccaaactttaaaattcacagacaagtgtgatatctacagctttggagtgatcctaggagctctggtaatgggaaagcttccatctgatgaatttttccaaaatcaggttgagattggtttggttaagtggttgagaagtgtaatgacttcaggaaatcctcaacaagcaatcgacccaaagctgacaggaaatggctttgaagcgcaaatgctcgtggtactaaaggttccttgcttctgcactctggataatccaaaagagcggcccaatagtaaggaagtgagatgtatgttgtctcagatcaagcactaa------------------catcaactgttattatttattatttggctgtccagtttccaagatatcatgccattgcatgcactgtttgaacaaactcacgtgccatctacactggaccctgctaatcctccagttagtacgctgttcgagccaatagaaatatcacctgctgttcttccacatagtccacttcctggtgaatcgttgcctccaatgtacccaacctttccaaccagatatgaaccagtcttgacgggaagatgtcctgtaaacttctctgctatatcaagtatcatggacaaaacagcatctgattgttcgcaacctttggcagcacttgtaggaaacgtaatatgttgtccacagcttagtagtctagtgcacattatccagggtttctacagcatcagctcagatgatttggttttgaaaaattcagttgctaatgattgttttcaagatattattagtatcttagccagcaggggtgcaaacagtacaatagctaccctttgctctatcaaatcatcaaatcttacgggtggatcttgtccagtggtggattctattacgtttgaaaaaactgttaatacaagcaaattattggaggcgtgtagcagtgttgatcctcttaaagagtgttgcagacctgtttgtcagcctgcaattatggatgctactcttcagatttcaggaaaagagctgatgaccgatgataataaaaatgtagcaggagagtttaaccatattgattctcttaatgattgcaagcgagtggtttattcatatctttcaaggaaactcccaatggatgttgcaaatagtgcatttcgaatattatcttcttgcaaagttaacaaagtttgtcctttggattttaagcagccttcagaagtaatcaaagcatgtcgcaatgttgctgcccccaatccttcctgctgtagctcattaaatacttacatagcgggtatacaaaagcagatgttaattacaaataaacaa---------------------------------------------------------------------------------------------tgcgtaaagatccctcagctcccagctgaggccaaaattcctcaatcagcctgccttagaacataccatgtgaaggactctcagggggttgtgtgggtttggatgtctcagaagacaccgccaaaccccagtaaactaccctggtttgagaactttgccaggccagggtttcaagacatttcaacaatccatgagctcccatatgaccactccatactccttgagaatctcatggaccctgcccacattccaatctcacatgacagaacggattggactgcaaaaagggaagatgctcaagcattgggtttcgaggtgacggaacgttctgatagaggctttgcaggatggtggggcaaagcaagcgatcaacccttgccaaacttcttacggtttgaagcaccttgcgttcttcagaacaacagagaaatcgttgacaagaacggagaaaagaactacttcactggtctctttttatgtagaccaagtggacagggaaaatctatgcttattgtgaggtttggaggaacaaagagatcgccacttgcaaagttgtttccacaatggtacttccatcagaatgcttgtaaggtctttgagcaagatatgggttttctttcgtcgcaaaacgaggtacttgtgaaagaaaaagttcccaccaaagagctttacctaaacttgagatccttggatacatgggtagctgaatacaggaagtggatggacaaggttgggcatggtatgccttaccattttgggcacagcactatatcgttgcctaaagtgcctgctgtaatagaacatgctcctgcgggactaactgctggggtgtctgcgtctttaccagctaagggagggattggagcattgcatgctccgaatttgaccaacagatatttccggcatgtaatccattgcaaagggtgcagaagtgtcgtcaaagcttttgaagcatggaaaaat---------------------------------------------------------------------------------------------------------------------------------------------------------------------------------------------------------------------------------------------------------------------------------------------------------------------------------------------------------------------------------------------------------------------------------------------------------------------------------------------------------------------------------------------------------------------------------------------------tcattctggtctcagttctctgcatttaaggcagcagcttgggaagagtacagaagaaagtcgatctcatattgggttgtactagctctgagcagtggcgcaatgcttgtggcctttcctgcttcatccattctttctcgtgtctattacacaaatggcggtgccagcaagtggatcatttcttgggtggcagttgcgggatggcctctgactttgcttatcttatttcccacgtacttcttctgcaaaacttctcctactcctctgagctttaatctcactctttcatatatcttgctcgggtttttaagtgctgctgataaccttatgtatgcgtatgcatacgcctaccttccagcatctactgctgctcttctggcatcttcttcactggttttttctgcactgtttggataccttatcgtgaacaatacgattaccacttcaataactaacgctatagtgatcatcacttttgctgtgaccatcatagccttggactcagattcagacagatatgggaatgtcactgatgcccagtacatcttgggttttgtaatggacatactgggatcagctcttcacgggctaatttttgcactttcagagctactttttgtaaagtttctcgggagaagatccttccacgtggtgttggagcaacaagccatggtctccttatttgcctttgtattcacc------------------------------------------------------------------------------------------------ttggcagcttctatagaagatagttccattgattttggagacttcttcaaaggtccattaccaggaaagtttcttaagctgttagcatatttggctgtatcccggcttggaatatacatacctcttggtggggtaaatcgggaggcttttgtaggaaattttggtgaaaacagtttgttgagcactttagattcgttttccggtggaggcattggtagacttgggatttgctcacttggtatcgttccctttatcaatgcacagattgtcttccaacttcttgcacagatttaccccaaattacaagatcttcagaaaagagaaggtgaggctgggagaaaaaaaattctccagtatactcgatatgcttcagttggatttgccattgttcaggcaattggccaagtactctatctacgtccttatgtgaatgacttcagtacacaatgggctatttcttctgttaccttattgacacttggctcaatatttacaacatacattggtgaacgaatctccgacctaaaacttggaaatggcacatcccttttgatattcacaagcatcatctcctacttaccagcatcttttggtaggactgttgtagaggcttttaaggatggtaactacattggacttgccaccatcatcttctccttctttctcttggtccttggaattgtgtatgttcaggaagcagaaaggaaaattccacttaactatgcctcaagatacaccagtagaagtggaggactccaaaaatctgcttacctacctttcaaggtt---------------------------------------------------------------------------------------------------tccaaatacccgctaacaagcaccgaacccgaagccgttttcgcctcagtcaaggccttcgcacccgccaccatagctaaccttggcccgggcttcgacttcctcggctgcgccgtcgatggtctaggcgatttcgtctctctcagccttgacccacgtgtccacccgggcgaggtctccatctccgaaatctctggggacaacgccaacaagctcagcaaaaacccactttggaactgcgctggaatcgcggccattgaggtgatgaagatgcttggagtccgatcggtgggcctgtcgctttccctcgagaaaggactgccactgggaagtgggctcggatcgagtgcggcgagcgcggcggctgcggcagtggcggtgaacgagatctttggagggaaactcggggtggaggagctggtgatggccgggcttaagtcggaagagaaggtctccggctaccacgcggacaatgtggcaccggcgatcgtggggggtttcgtgttgattcggaactacgagcccctggagatggttcgcctgagctttcccgaggagaaggagctgttcttcgtgttgaccagcccggaattcgaggctccaaccaagaagatgcgggcagcgctgccaacggagatcggaatgccgcaccatgtgtggaattctagccaagctggggctctggtggccggggttttgcaaggggatttggtgggcttgggcagggccttatccacggacaagattgtggagccgaggcgggcacccctgattccgggcatggagggtgtaaagaaggccgctatcgaagctggagcattcgggtgcaccatttgcggcgccggaccgacggcggtcgcggtgatcgacgacgaggagagggg---ccgaattggtgagcaaatggtcaaggcgttcttgaaggagggcaacttgaaagctgtggcgaccgtacataggctcgacagggccggtgccagacttgttggtaccatttccaggtga--gggtacgatggaatcgaaattcatggggcacatggctaccttattgaccaattcttaaaagacgggattaatgaccgtgtagacgagtatggtggatcagttgcaaataggtgcaaattcttaatgcaaatagttcaagcggttgtggcggccattggtgctgatagagttgctgtcagaatttcaccagcaatagatcatctcgatgccatggactctgatccactcgccctaggtttggcagtggtagagaggctgaacaagctccaactaaacattgccgcaagacttgcttatctccatgtgactcagcctcggtacacggcttatgggcagacagaatcaggaagaccagggactgaagaggaggaaaaccagttaatgagggcattgagaaaagcttacgagggaacattcatgtgcagtggcgggttcactcgcgagcttggaatgcaagctgtggcagagggtgatgctgatttggtatcatatggtcggctttttatctcaaacccggatttagttctgaggttaaagctgaatgcgccgttgaacaagtacgttaggaagactttctacacccaggatccagttgttggctacacagactatccgtttcttagc------------------------------------------------caagtctacaaagctcaactaaggtactctggtcagattgttgctgtgaaggtgcaacgcccagctattgaagacgctattggactggacttctacctgataagaggtctaggctttctcataaataagtatgttgacatagtaagtagcgatgttgtcgcccttattgatgaatttgggcgcagagtttatcaagagcttaactatgtgcaggaggggaagaatgcaaggaggtttaaaaaattgtacgctgacagggaagatgttcttgtccccgacattttctgggattataccagcagcaaagtgttgacaatggagtgggttgacggagtcaaattaaacgagcaagatgccattgagaaacaaggattgaaagtgttggatctagtgaatactggtatacaatgtagcctcaggcagctgctggagtatggatattttcatgcagatcctcatccgggtaatctattggcaacacctgagggaaaacttgctttccttgattttggaatgatgagtgagaccccagaggaagcaaggtttgctatcattggtcatgttgtgcacatggttaatcgagattatgaagctatggctcgtgattattacgctctagattttctgtcgcctgatgtagatgttaccccaattgtaccagcacttcagaacttttttgacgatgcactaaattcaactgtgagtgaactgaattttaagacattggtagatggtctaggtgccgtcctataccaatatccattcgacgttccagcatattatgcgttgatattgagatcacttactgtactagaaggtttagctctttatgctgatccaaatttcaaggtgctggctgcttcatacccatattttgctaaaaggcttttaacagatccaaatccatatctcagagatgcccttgttgagttgctttttaaggatgggaagtttaggtggaatagactcgaaaaccttctggttcagggaagaaaagacagagacttctctgcaaaagatgctttacagccagttttgaagttattattgggtccagatggtgaagaacttcggattttagttattaaagaggctgtccgtgtcacagaagcgtttatgttaggcacagttgttgatacatacaatttaatgcctgatcctgtgagagctctgattcttaatggcaatgcgactggagttcttttgatgagcgatgctgaacagcaaagcatgatacagctcagaaatcaagtgtataggatctggggacttcttcaatcctctgaaaattttgattcatccgttttgcagcccattttgcaagtagcagatcttcgtataagtttagtagttgggggtgatagcatggaaagtcagtttgaagaattagctcagaatcctgacattataatagcaactcctgggaggctcatgcaccatttgtctgaggttgaagacatgtcattgcgttctgtggaatatgttgttttcgacgaggcggatagtctctttggcatgggttttgctgagcagttacacaagatccttacgcagctgagtgaaaatcgtcagaccttgcttttcagcgcgacattgcctagtgcccttgctgaatttgcaaaggctggtctgcgagaccctcaacttgtgcgactagatttggagaccaagattagccctgacttgaagctttctttttttaccttacgacaggaggaaaaacatgcggctctactttatttgattagggagcaaattggtcctgaggagcagacgttgatatttgtatccacgaaacatcatgttgagtttcttaatactttgtttaaagaagagggtattgagccttctatatgttatggagaaatggatcaagatgctaggaaaattcatatatcaaggtttaaggcaagaaagactaagttgctaattgtgacggatgttgcagctaggggcattgatattccattgcttgataatgtattaaactgggacttccccccaaagcctaagatttttgtgcatcgtgtaggcagagctgctagagctggtaggactggtacggccttttcttttgtgacatctgaggatatgccttaccttttagatcttcatctgtttctctccaaaccaattagggctgcaccctctgaggatgaggtttttcaggatatggatggagtcttgtccaagattgatcaagcaatagcaaatggggaaactgtctatgggcgtttcccccagacagttcttgatcttgtttcagacagactcagggaaacaattgattcttctgcggagctgacttctttgatgaaaacctgtgcaaatgcatttcgcttgtattccaagacaaaaccattgccttcaaaggagtccattagaagatcaaaggatttaccccgtgaaggattgcatcccatttttaaaaatgtactggctggtggagagttaatggcattggcattttctgaacgcttgaaggctttcaggatagaaaaggttttaggaccaaagggacagataacacaagaagtgaagacctggacaggaaaaagggttggtgtgcactcacacggagaccacacggctattgagctaattggcagagataggcctggtctcttatctgagatctccgctgtccttgccaacctccacttcaatgtagctgctgctgaagtttggacgcataataggcgcatagcatgtgttctttacgtcaacgatgacaccacatgcagggcagtggacgatccaaacagattgtccatcatggaggagcagctcaagaacatcctgcgtgggtgcgaggatgatgagaatgtgggttacaccagtttctccatggggttcacccacattgaccgccgcctccatcagatgttgttcgcggatagagattacgagggcactggactaactaatgagatagattatcctccttccttcaagccaaagatcacagttgagcgttgtgaggaaaagggatattcagtgattagtgtcaggtgtaaagatcgtgcaaaactgatgtttgacattgtgtgcacactcactgatatgcagtatgttgttttccacgccgcaatctcatcagatggtccctatgcctcacaggagtattatattcgtcacatggatggttgcaccctcgatactgaaggagagaaggaaagggtcatcaaatgtctggaagctgcaattcagagaagagtaagcgagaccctccactactggggcgacgacccagagcaagacttctacgacctccaaggcgtcagagcctcctcttccttctacacctctcccagaggcttgaatctcttcacccgctcgtggcttccactctcttcttctcctactcgcggcctcatcttcatgatccacggctatggcaacgacatcagctggaccttccaagccacggctatcttccttgcccagaagggtttcgcctgctttgctcttgacctcgaaggccacggcaactccgacggcctcaagggtttcgtccccaacgtcgacctcgtcgtcagcgattgcgtttcgttcttcaattccatcaaacaagacccccagttcctgggcctgccttcgttcctctacggcgagtcaatgggaggcgctatttgccttctcatacacttcgccgatccggatgggttccagggcgcggttctggtcgcacccatgtgcaaaatctccgacaaagtgaaacccagatggccaatccctcagattctcactcaagtggcaaggtttttccccacttgggccatagttcccacggaggatatcatgcagaagtccgtgaaagtcaaagagaagacgatcatcgcagacaaaaacccgatgaggtacagaggaaaaccgaggctcggcacggtgctggatctgctgagagttacagagcagttgagcgcaagactcagcgatgtgaagcttccgttcatagtgttgcacgggagtgcggatgttgtgacggatccgaatgtgagcagagcgttgtacgaagcggcagagattggcgacaagaccatcaagatctatgatggaatgatgcattccttgttgtttggagagactgatgagaatgtggaaattgtccgtactgatattctttcgtggttgatggacgagtgcccgatctaccgtcttccccaagacacgctccaccagatcttctcgacgcttcccctccgtcagatcatgatctgccgctccgtctgcaagctcttcaaccgggtcctcagctccccttgcttcgtcgatctcgtcttcgctcgctcccctctccacctcctcgctctccggcctccg---accagccacggccaccgacacgcgtcctctcaaccgtgtctccacgtcttcgatcccgaccagagccaatggctgaaattcaacctcgatttcctgcccttccggtccccgcacccggtggcgtcctcgcccgggctggtctacctctggggggagtcacccgactcgcccgagtcgaacaagtcgctggtcgtctgcaaccccttgaccaggcagttccgggtcttgccccagctgggttcggcgtggtcgcgccacggctccgtcctggtcgactcggctcgccaagtcatggtgctcaccgagctcgccgcgctctacttctccggcgcccaccagtggctcaccttctcctcgaacctgccttcgaagcccagaagcccgatcttggtctccgactcggtttatgcactgtgcgacgtgggcacgccttggaggagccagtggaagcttttctcttgcaccatcacccagctcaagagctcacagacctggactcggctcgaaaggcacgagtggggggacgtgttcgacatcttgaaacgaccgcgtttggttcggggaaccgggaaccgtatcctcatggttggcggcttgaagtcctcgttctctctcaacgcctcgtgctccaccatatcgatactgaggctggacttggatagcttggagtgggacgaggcgggtcggatgcccgtggacatgttcaggtgtttccaggagtcgagcaagttcaaagtttttggcgggggcgacaggatttgcttttctgcgaagagggtcgggaggttggcgctgtgggatcattgttccagtaaaggagagtggcggtggatagaaggcgtgcctggatatggggatggtctttgcagaggattcgttctcgaggccaggctgacagcattgccttag------------------------------------gacagcttcacgtttgatgtcttggctgtcttcacccacacgttgcagccatttcctgagaaaatcacgcaggctgatgtgcagctcttggtcttccaggagagtgcacactatctctctccttatgaggtcaaagtccagtcactcagtgtgaaattgcccgatgcaagaattgaatcctttacaagattagaaaatacaaagattcatggttccgagatcaaatatggtccctacgagaatattcctcccttctcgtactcgcctattgttgttcattttgagagcaaccaaccgtttgctgttgcccgagagttggtccgagagattgagatttcccactggggtaatgttcagctgacagagcattacaatcttatccatggaggtgcccaaagcataggggaattttccaggcttgattatcaagctagacctcatgtaagaggtgcatctgcttttaggagtcttgtcgcaacgttgccaccaagagctcattcagtttattatagggatgagattggaaatatctcaacgtctcatctatggggtgattctagaaagaccgaactggaaattgaacctagatatcccttgtttggcggttggagaactactttcactattggatatggcttgcctcttcaggacttcttatttcgatcagagggaaagcgcttccttaacatctcctttggttcccctatgactctcattatgaaggttagggcgaagacgaaggagctggtcctgggaaatccgtcggtgactctggagaaagggaagtacagctatgatgttgaaaccctgatcaacaagctcagtagcctccctccccggggaagcatcgctcggtgcctggacatgttcaagaacaagctctccttaaacgacttcgctttggttttcaaggagttcgctcagcgcggcgattggcagcggtcgcttcggctcttcaagtacatgcagcgccagatatggtgcaagccgaacgagcacatatacaccatcatgatcagcttgcttggccgcgagggcttgctcgacaagtgcgctgagctgtttgaagaaatgcctagccatggcgtggtacggagtgtgttctcctacaccgcctttatcaatgcctatggacgcaacggtcagtacgaatcctcgctccaacttcttgatagaatgaaaaatgacaaggtttcgccgagtatattgacgtacaatactgtaattaatgcttgtgctaggggcggtttatgttgggaagggttgttagggttgtttgccgaaatgaggcatgaaggggtacaacctgaccttattacttataacactttgcttagtgcttgtgctagtagagttttagttgatgaggcagagatggtgttcaggaccatggttgagggaggaatagttcctgacataaccacttatagttatcttgttgaaacttttgggaaattcggtaagttagaaaaagtctctgagctgctcagggagatggagtctggagggaatttgccggatataacctcatataatgtgttactagaagcatatgcacaactagggtcaattagagaggcagtggaggtgtttcggcagatgcaagcagcaggttgttcgccaaatgctaccacttatagtattttgttgaatttgtatggaacacatggaagatatgatgacgttcgcgatctttttcttgatatgaaagttagcaatgcagagccagatgcagctacttacaatattcttattcaggtgtttggtcaaggaggttactttaaggaggttgtgactttgtttcatgatatggtggaggagaatgttgacccaaatatggggacttatgagggtttgatagttgcctgtgggaagggaggtctccatgaggatgcaaagagtattttacttcatatgaatgagaaaggaatagtgccaagttccaaggcttatacaggagtgattgaagcatatggccaagctgcattgtatgaggaagctcttgttgccttcaacacgatgaatgaagttggaggcaagccatccgttgaaacctacaattcactgattcatgcatttgcacaaggcggacttgtcaaggagtccgaagcaattctgttgaggatgggcgagtctggtatttcaaggaatgttgattcattcaatggcatcattgaagcatttaggcaaggaggtcactttgaagaagctgtaaaggcatatgttgagatgggaaagagtagatgtgatcctgatgagcggacccttgaggcggttttgagtgtttactgctccgcaggtcttgttgatgagtctgacgaacacttcaaagagattaaggcttcaggaatatttcctagcatcatgtgctactgcatgatgcttgctgtatatgctcgaaatgacagg-----------------------------------------------------------------------------------------------------------------------------------------------------------------------------------------------------------------------------------------------------------------------------------------------------------------------------------------------------------------------------tatgtgaggatgttcactctgagattctcaaggattggtacccaatcctcctcattactgcctacaatgtgtttgacctggttggcaagagtcttactgctttgtatgtccttgaaaatgcaaaggtagcgataggtagcactgtggtgagattgctgttttttcctcttttctacgcatgcttgcgtggtcccaaatttatgcgtacagagattccagtgacggtgctgacttcccttttgggactcaccaatggttacctgaccagtgtgttgatgattttggctcccaaagctgtgcaattacaacacgccgagactgcagggatagtaatggtactcttcctagttgttggtttggctgctggttctgtcgtatcttggttttatgctatctaa------------------------------------------------------------------------------------------------------------------------------------------------------------------------------------------------------------------------------tccattcctacttttacagaggaagttgtgacagaatatgaggaaccaaaacctc---------ccaaagtatgcacagggacaggctcagggtttgaaatattatgccaagggtttaattgggaatcccataaatctgggcgatggtacgtggaactcaaaaataaagctgaagaattatcttctcttggtttcactgttatttggttgccgccacctacagaatctgtgtcacctgaaggatacatgccaagagatttatacaatctaaattccaggtac---------------------------------------------------------------------ttgacttacaagatatctcctagacttgtgttttctgagaagcttttcgtcttggacttgagcaataatgatttatcgggtcctcttccaagcaagattgcagtgacaactgagaaatccgggcttcttcttcttgacctgtcacacaatagtttctctggtgaaatcccattaaagattacagaactgaagagtttgcaggcgttgttcctctcacataatcttcttgttggggaaatcccggctaggattggaaatttaacttatctccaagtgattgatctctcgcacaacttgttgtcgggttcaattcccttgaatattgttggttgttttcagctgcttgcactgatcatcaacaacaacaatctttctggcgaaattcaacctgagctcgatgcattggatagcttgaagatactggacattagcaacaacatgatttctggtgaaatcccactaactttggcaggctgtaagtcactggaaatcgtagatctcagctccaataatctctctggatctttaaatgatgcaatcaccaaatggtcaaacctcaggtatctgtctatagctcagaataaatttaccggaaatctacccagttggctgttcacgtttgaagcaatgcagtttatggatttctcaggcaacaaattttctggtttcataccagatggtaactttaacgttagcaaa------------------------------------------------------------------------------------------------------------------------------------------------------gagtctaagcgtgctgtgccactgaaagattaccgcaatattggaattatggcacacatagatgcgggaaaaaccactacaactgaacgtattctgttctatactggaagaaactataaaataggggaagtgcacgagggaacggcaactatggactggatggagcaggaacaagagagaggcatcaccataacttctgctgcaacaaccacgttttggaacaagcatcggattaacataattgataccccagggcatgttgacttcactcttgaagtggagcgtgctctcagggtattggatggttctatatgtttgtttgacagtgttgctggggtagaacctcaatctgaaacagtgtggaggcaagccgataaatatggggtacccaggatttgctttgtcaataagatggatcgtcttggcgcaaattttttccgaacaagagacatgatagtaacaaatttgggtgcaaaaccactggtgattcaacttcccattggtgcagaagataatttcaagggagttgttgatcttgtaaagatgaaagctataatttggtctggagaagaattgggcgcaaagttttcatatgaggacattccagcagatctcaaggaactggctcaagaatacagatcactcatgatagaaaccatagttgacttagatgatcaagctatggagagctacctagaaggagttgagcctgatgaagaaaaaattaagacactaattagaaagggaaccatctcaaatagttttgtgccggtattatgtggttcagcttttaaaaataagggggttcaaccattgcttgatgctgttgtcgattatttaccttctccccttgacttgccacctatgaaggggacagaccctgagaacccagaagtgacagtggagaggtctgccagtgatgatgaaccatttgctggactagctttcaagatcatgaccgatccatatgtaggaaccctttcatttgtgagagtgtatgctgggaagctaattgctgggtcatatgtactgaacgcaaacaaagggaaaaaggagaggattggtagacttttggaaatgcatgcaaatagcagagaggatgtcaaggttgctttagcaggggatattgttgcccttgcaggtttaaaagatacaataacaggtgaaacattatgtgatgctgataatcctatcgttcttgaaagaatggacttccctgatcctgttattaaggtggcaattgaaccaaagactaaagccgatgttgatagaatggctactggtttgattaaactagctcaagaagatccttctttccacttctcacgtgatgaagagatcaaccagactgttattgaagggatgggagaattgcatcttgaaattatagttgaccggctcaagagggaatttaaggtagaagctaatgttggagcaccccaagtaaactatcgtgaaagcatttccagggtctcggaagtgaagtatgtacacaaaaaacagtctggtggacaaggtcagtttgctgatatcaccgtacggtttgaacccatggatccaggcagtggctacgagtttaaaagcgaaatcaagggaggtgcagtgccgaaagaatacattccgggagtgatgaaaggattggaggaatgtatgactaatggtgtgctcgcaggctttcctgttgtggatgtacgtgccgtactagtcgatggttcttaccatgatgtcgactcgagtgtcttggcattccagctggcagccaggggagctttccgtgaagggatgaagaaagctagccctaagatgcttgaacccataatgaaagttgaagttgtcacaccagaagaacatctaggagatgtcattggtgacctcaactccagaagaggtcagatcaacagctttgatgacaaacctggtggtctcaaggtggttgattcattggttccactggcagagatgtttcagtatgttagtacactgcgggggatgacaaaaggccgtgcgtcatacaccatgcaattagccaagttcgacgttgtccctcagcatattcagaaccagcttgctgccaaggaagaacaagtggccgcttaaccaaattgcagctgataataactcaactccaaatgctaacggtggtgttgatttggaatcctatgtatttttgaagagagcccatgagcttaaagaagaagggaataggaggtttcagaataaggactatgtgggtgctcttgagcagtatgatagtgctctgaggctcacgccgaaaacccaccctgacagagctgtctttcacagcaatagagctgcttgtctgatgcaaatgaagcctatagattatgaaactgtggttgctgagtgcactatggcgctccaggttcagccgcggtatgtcagggctctgcttcgcagggctcgcgcgtttgaggcaatagggaagtatgaaatggcgttgcaggatgtgcaggttctgttgggggctgaaccgaatcatcgtgatgctctggatatagctcagcggctgcggacggcacttggacctcgtctggatgctcagcaagacctccaaagccgcccttcccctgctgcccttggggcttctgcagttcgtggtgccccaattgctgggttaggtccatgcctaccagcacggccttcacagaagaagggaaataacttccatttggatgctgttattcaatggaggaagttgaagctggtttatgatcatgacataaggctagctgaaatgccagtgaattgcagttttaaagtgttgagggagattgtaacaaaaagatttccatcatcaagatcagttttgatcaaatacaaggataacgatggtgatttggtgaccataacctctacaggtgaacttaggttggcagaggctagtgcagacagccttcttccaaaagagcctgaaattgataaaacagaatccgttgggatgttgagattgcatgttgtggaggtgagtcctgatcaagagccaattatattggaagaagaa---gagaaacccgtggagagcgaaggcatcaaaggagatgaaaatgggtcacattcatcgcttggtgaatctttggtggaagctgctgattctgaacttgataagacagaaaaagaagctccaaaggataaacctggagattcagaagatcctgattgcaaggaattggaaatggatgattggttgtttgaatttgctcagcttttcagaacccatgtggggattgacccagatgctcatattgactttcatgagctaggaatggagctctgttcagaggctcttgaggagactgtgactagtgaagaagctcaaagcctttttgacaaggccgccttgaagttccaggaggtggctgcattggcttttttcaactggggaaatgttcatatgtgtgcagcaaggaaacgaattcccttagacgagtctgctggaaaggagatagtggcaactcaacttcaaacagcttatgactgggtcaaggaaaaatattccttggctaaggaaaagtatgaggaggcactcttcattaagccagacttttatgaggggctgctggcacttggacagcagcagtttgaaatggccaagcttcattggtcgtttgcacttgcaaagaaaatagatctctcaagctgggattctacagaaacattaacactttttgacagtgcggaggagaagatgaaggtagccactgagatgtgggagaaactggaggagcagagagccaaggaaccgaaagatccaaatgcaagtaagagagaagaattgttgaagagaaggaaaaagcaagcaagtggtagtgaaggtcaggttgagatttcagcagatgaagcagcagaacaagcagcagtaatgagatcacagatacatctgttctggggtaacatgctctttgagcgatcgcaggttgaatgcaaattgggtctaggtggctggaaggaaaagttggatgctgctgttgagcgctttaagcttgctggagcttccgagtctgatatttcaatggttctgaagaatcattgttccattggagatccagtggaaggaggtgagaaaaag---atggaggaaagccaggagctttgcgaggcggcgaggagaggcgacatgaacaaggtgaaggctttaatagactccggagctgacgtttcctacttcgacgcagaaggcctcactccgctcatgcacgccgccaagcagggccatgcctgcgtggtcaagtccctgctcgaagctggtgccccttggaacgccctctctccttccaacctctccgctggcgactttgccatggaggccggccaccaggaggctttcgacaccctccttaatgccgggattcaagctgaactggtactaggaaccattgcaaggaaagagaataaaactggtggttgcaatggggattacttggatgat------------agtgaagataagctgatggactccaacagcaaggcaatcatgatggcgtgggagaaaccattgatggaggctcatgctaaagctatttgctctggtggtggtcatatattaaatattggctttggaatgggtctcgtggatacagccattcagcaatatgcaccaactacgcacaccatagttgaggctcacccagaggtttaccaacgtatgctttcgtctggttgggctgggaaggacaatgtaaagataatacttggccgttgccaagatgatataccacaacttgaa------------------------------------------------------------------------------------------------------------------------------------------------------------------------------------------------------------------------------------------------------------------------------------------------------------------------------------------------------------------------------------------------------------------------------------------------ttacagctgtcagaaactatggctaaaaggggaatgaacaagaccgttagtgatcaggctattcatcttgatctaattgccaaaactcgaggtattcctgctgcagaaagttacttcgttgatcttcctgaaacttccaagaaccatctttgttatggtgctctacttaactgttactgcaaggagttgatgactgaagaagctgaagctcttatggaaaagatgaaggaactcaatcttcctttaagttccctgtcttataacagcattatgacactttattcaaaaactgggcagtcagaaaagataccggctattatacaagaaatgaaggccagcaatattatgctggattcttattcatacaatgtttggatgcgggctcttgccactgctaatgatatctctggtgttgaaagggttattgacgagatcaagagggatggccgagtaaccagagactggaccacttatagcaacttagcatcaatttatgttgatgccggattgtttgagaaggcagagagtgcactcaaggaattggagaagataaactcctgcaaagatctttctgcgtaccagtttctaattacattgtatggtcaaacagggaacctgcttgaagtttatcggatatggcgttctttgagactggcattccataaaactgcaaacataagctatctaaatatgattcaagtgttggttaacttgagagatgtgccaggtgcagaaaaatgtttcagggaatgggaatctcaatgctcaacttatgatattcgggttgctaatgttctcattggaacttatgccaaagagggtaagctggaaaaggctgaggagctcaaggaacaggcccgcagaagaggggccaagcccaatgccaaaacctgggagatctttcttgattattatttaaagaatggagaatttagtttggcggtcgattgtgttgcgaatgcaatatctactggtagaggggatggaggaaagtggattccgccacaagaaattgtcaaaacctttatggggcattttgagcaaaagaaagacgtagatggggcagaaggttttctggatgttgtgaagaaggccgtagataccctagaggtggaggtgtttgaatcactaataagaacttacgctgctgctggaaggacaagcccagtaatgcggcgccggttgaaaatggagaatgtggaggtgagtgaggccagtaaaaagttgctggagaccgtatgcgtggacatggagttccggcgaccacccatgacgtgctttttcttcctcttcctcttggtttcttcccaggcgtccgaaactctaacccgccggaaacacaaaatcgacggacccatcaaaactattgtcgttctggtcatggaaaaccgctcatttgaccatgtccttggctggctcaaagcgacccgacccgacattgacggcttgacgggcaaggaatcgaaccggatttcggtcgccgaccgcgattcgccggaagtgttcgtctccaacgattccttgttcgtcgactctgatccgggtcactcattccaggcgatccgggaacagattttcgggtcgaaccagagcaacgcgaacccagctccgatgagcgggttcgctcagcaagcggagagtatgaccccgggaatgtctaagaccgtcatgagcgggttcaagcccgaagttttaccaacctacactgcgttagcaaacgagttcggcgtgttcgacaggtggttcgcgtcggtgccggcgtcgactcagccgaaccggttctacgtccactcggcgacctctcatggcgccatgagcaacgtcaggaaggacctcatccatgggttcccacagaagacgattttcgactcactggacgagagtgggctcacctttgggatatattaccagaatatcccggcgaccctcttcttcaagagcttgaggaagctgaagcacgtgttcaagttccacagctacgcgctgaaattcaagcgccacgcaaggctgggcaagcttcccaactacgttgtcgtcgagcagcgttacttcgacgtgagcctgttcccggcgaacgacgaccacccgtcgcatgacgtggcgagagggcagaagttcgtgaaggaggtgtacgagaccctgagagcaagcccgcagtggaaagagatggccttgttgatcacgtacgacgagcatggagggttctacgatcacgtccctacccctgtttctaatgtgccgaacccggatggaattatcggacccgacccatattacttccggttcgatcggctgggtgttcgggttccgacctttcttgtctcgccgtggatcgacaagggtacc
>Ventilago_leiocarpa
---------------------------------------------------------------------------------------------------------------------------------------------------------------------------------------------------------------------------------------------------------------------------------------------------------------------------------------------------------------------------------------------------------------------------------------------------------------------------------------------------------------------------------------------------------------------------------------------------------------------------------------------------------------------aatgtgagcttgatgtctctgagtgggcacaagatttacggacccaaaggggttggagctttgtatatgagacggcgtccgaggattcgggtggagccccagatgaatggcggtgggcaggagagggggataaggagtggcactgtgccatcccctttggtcgtcggtatgggcgcggcctgtgagattgcgaagaaggagatggagtatgatgccaagagaattaccgcgttgcaggagcggttgcttaatgggattagggccaagcttgatggggttgtgatcaatggaagtgtagacaggaggtacgccgggaatctgaatttgtcctttgcttatgttgaaggtgagagcttgctcatggggttgaaggaagtggccgtttcgagcgggagtgcttgcaccagtgcgagtttggagccctcttatgtgttgagggcattgggtgtggaagaagacatggctcacacttccattaggtttggaattgggaggtttacaacggaggcggagattgatcgggctattgatcttaccgtacatcaggtggagaagttgagggaa----------------------------------------------------------------------------------------------------------------------------------------------------------------------------------------------------------------------------------------------------------------------------------------------------------------------------------------------------------------------------------------------------------------------------------------------------------------------------------------------------------------------------------------------------------------------------------------------------------------------------------------------------------------------------------------------------------------------------------------------------------------------------------------------------------------------------------------------------------------------------------------------------------------------------------------------------------------------------------------------------------------------------------------------------------------------------------------------------------------------------------------------------------------------------------------------------------------------------------------------------------------------------------------------------------------------------------------------------------------------------------------------------------------------------------------------------------------------atggagaaggactacggcctcaagcgagacagagagttgcttaggttggttgtggagaagctttgtgaaaatgggtatgctagttatgcagagaaaatggtgaagaacctggccaatgaattctttccagatgagtatatctgtgatacgctgattaagggttggtgtgtggatggtaagctcgatgaagcgaagaggttagctggggagatgtatagaggaggttttgagattggagcaatggcctataatgcgatccttgattgtgtatgcaagctttgtagggaaaaagatccttttaggctcaattcagaggccgagaaggtgctggtggagatggaccttcatggggttccaagaaatgtggagactttcaatgtgttgtttaccaacttgtgcaagatcaggaagactgaggatgcattgaagctgttccacaaaatggctgaatgggggtgttacccaaatgcgaatacttttcttattttgacaaacagtttgtatcaggcagctagagtaggagagggcgatgaaatgatagacaggatgaagtctgcagggtatggagaagcccttgacaagaaagcttactacgggtttttgaagattttgtgtggaattgagagaattgatcatgctttgagtgtttttagaagaatgaagaaagatggctgtcaacctgggttcaagacttatgatttgctgatgaggaagttgtgt------------------------------------------------------------------------------------------------------------------------------------------------------------------------------------------------------------------------------------------------------------------------------------------------------------------------------------------------------------------------------------------------------------------------------------------------------------------------------------------------------------------------------------------------------------------------------------------------------------------------------------------------------------------------------------------------------------------------------------------------------------------------------------------------------------------------------------------------------------------------------------------------------------------------------------------------------------------------------------------------------------------------------------------------------------------------------------------------------------------------------------------------------------------------------------------------------------------------------------------------------------------------------------------------------------------tccatcaatgtcttcgagtgcatcaacgtcgttaaccaggctgtcagcgtcatcgtcaccgcctgtcgcggcgtcgacgtaaccccagagaagctcagccgcaagtacgccgagatctatatggccctagacattgtcctgaggggcgttagcaacatccgtctcgccgctatgctggcttcgttgcacggcgacagcattgccaagatggtgtcatctgcccttgctgccgaggacagtctt------------------------------------------------------------------------------------------------------------------------------------------------------------------------------------------------------------------------------------------------------------------------------------------------------------------------------------------------------------------------------------------------------------------------------------------------------------------------------------------------------------------------------------------------------------------------------------------------------------------------------------------------------------------------------------------------------------------------------------------------------------------------------------------------------------------------------------------------------------------------------------------------------------------------------------------------------------------------------------------------------------------------------------------------------------------------------------------------------------------------------------------------------------------------------------------------------------------------------------------------------------------------------------------------------------------------------------------------------------------------------------------------------------------------------------------------------------------------------------------------------------------------------------------------------------------------------------------------------------------------------------------------------------------------------------------------------------------------------------------------------------------------------------------------------------------------------------------------------------------------------------------------------------------------------------------------------------------------------------------------------------------------------------------------------------------------------------------------------------------------------------------------------------------------------------------------------------------------------------------------------------------------------------------------------------------------------------------------------------------------------------------------------------------------------------------------------------------------------------------------------------------------------------------------------------------------------------------------------------------------------------------------------------------------------------------------------------------------------------------------------------------------------------------------------------------------------------------------------------------------------------------------------------------------------------------------------------------------------------------------------------------------------------------------------------------------------------------------------------------------------------------------------------------------------------------------------------------------------------------------------------------------------------------------------------------------------------------------------------------------------------------------------------------------------------------------------------------------------------------------------------------------------------------------------------------------------------------------------------------------------------------------------------------------------------------------------------------------------------------------------------------------------------------------------------------------------------------------------------------------------------------------------------------------------------------------------------------agattatttgggaaagtggcattggtcacaggtggagccactggtattggagagagcattgtacgcctattccaccaacatggtgcaaaagtctgtttagttgatgtgcaggacaaccttggccagcatgtctgtgaaacccttggtagcgaaccgaacgctagttatttccattgtgatgtcacgaaagaggatgatgttcgtcgtgcagttgatttcacagttgataaatatggcactcttgatatcatggtcaacaatgctgggatatcaggttcaccctgcaaagacatacgcaatgcagacttgtcggatttcgagaaggtaatggatttgaatgtgaagggagtctttctgggaatgaagcatgcagctcgtataatgatc-------------------------------------------------------------------------------------------------------------------------------------------------------------------------------------------------------------------------------------------------------------------------------------------------------------------------------------------------------------------------------------------------------------------------------------------------------------------------------------------------------------------------------------------------------------------------------------------------------------------------------------------------------------------------------------------------------------------------------------------------------------------------------------------------------------------------------------------------------------------------------------------------------------------------------------------------------------------------------------------------------------------------------------------------------------------------------------------------------------------------------------------------------------------------------------------------------------------------------------------------------------------------------------------------------------------------------------------------------------------------------------------------------------------------------------------------------------------------------------------------------------------------------------------------------------------------------------------------------------------------------------------------------------------------------------------------------------------------------------------------------------------------------------------------------------------------------------------------------------------------------------------------------------------------------------------------------------------------------------------------------------------------------------------------------------------------------------------------------------------------------------------------------------------------------------------------------------------------------------------------------------------------------------------------------------------------------------------------------------------------------------------------------------------------------------------------------------------------------------------------------------------------------------------------------------------------------------------------------------------------------------------------------------------------------------------------------------------------------------------------------------------------------------------------------------------------------------------------------------------------------------------------------------------------------------------------------------------------------------------------------------------------------------------------------------------------------------------------------------------------------------------------------------------------------------------------------------------------------------------------------------------------------------------------------------------------------------------------------------------------------------------------------------------------------------------------------------------------------------------------------------------------------------------------------------------------------------------------------------------------------------------------------------------------------------------------------------------------------------------------------------------------------------------------------------------------------------------------------------------------------------------------------------------------------------------------------------------------------------------------------------------------------------------------------------------------------------------------------------------------------------------------------------------------------------------------------------------------------------------------------------------------------------------------------------------------------------------------------------------------------------------------------------------------------------------------------------------------------------------------------------------------------------------------------------------------------------------------------------------------------------------------------------------------------------------------------------------------------------------------------------------------------------------------------------------------------------------------------------------------------------------------------------------------------------------------------------------------------------------------------------------------------------------------------------------------------------------------------------------------------------------------------------------------------------------------------------------------------------------------------------------------------------------------------------------------------------------------------------------------------------------------------------------------------------------------------------------------------------------------------------------------------------------------------------------------------------------------------------------------------------------------------------------------------------------------------------------------------------------------------------------------------------------------------------------------------------------------------------------------------------------------------------------------------------------------------------------------------------------------------------------------------------------------------------------------------------------------------------------------------------------------------------------------------------------------------------------------------------------------------------------------------------------------------------------------------------------------------------------------------------------------------------------------------------------------------------------------------------------------------------------------------------------------------------------------------------------------------------------------------------------------------------------------------------------------------------------------------------------------------------------------------------------------------------------------------------------------------------------------------------------------------------------------------------------------------------------------------------------------------------------------------------------------------------------------------------------------------------------------------------------------------------------------------------------------------------------------------------------------------------------------------------------------------------------------------------------------------------------------------------------------------------------------------------------------------------------------------------------------------------------------------------------------------------------------------------------------------------------------------------------------------------------------------------------------------------------------------------------------------------------------------------------------------------------------------------------------------------------------------------------------------------------------------------------------------------------------------------------------------------------------------------------------------------------------------------------------------------------------------------------------------------------------------------------------------------------------------------------------------------------------------------------------------------------------------------------------------------------------------------------------------------------------------------------------------------------------------------------------------------------------------------------------------------------------------------------------------------------------------------------------------------------------------------------------------------------------------------------------------------------------------------------------------------------------------------------------------------------------------------------------------------------------------------------------------------------------------------------------------------------------------------------------------------------------------------------------------------------------------------------------------------------------------------------------------------------------------------------------------------------------------------------------------------------------------------------------------------------------------------------------------------------------------------------------------------------------------------------------------------------------------------------------------------------------------------------------------------------------------------------------------------------------------------------------------------------------------------------------------------------------------------------------------------------------------------------------------------------------------------------------------------------------------------------------------------------------------------------------------------------------------------------------------------------------------------------------------------------------------------------------------------------------------------------------------------------------------------------------------------------------------------------------------------------------------------------------------------------------------------------------------------------------------------------------------------------------------------------------------------------------------------------------------------------------------------------------------------------------------------------------------------------------------------------------------------------------------------------------------------------------------------------------------------------------------------------------------------------------------------------------------------------------------------------------------------------------------------------------------------------------------------------------------------------------------------------------------------------------------------------------------------------------------------------------------------------------------------------------------------------------------------------------------------------------------------------------------------------------------------------------------------------------------------------------------------------------------------------------------------------------------------------------------------------------------------------------------------------------------------------------------------------------------------------------------------------------cgtattggtgttgtacaaactgcttatgcaaatggagcatccacagattttctgaaacagcaaggtctagaagttgtttttactccaacaggagtgaaatttctgcacgagaaagctgctcagtatgatattgggatctattttgaagcaaatggccatggcaccatcttgttctcagagcttttcttatcctggttgaaggccacaaataatgagctttcatctgttgctatagaggttcagaacaacaaaaggctgctttgagactattggcggtcagtaagttgatcaaccaggctgttggggatgctttgagtgggatgctcttggtggaggccattttgcagcacatgggatggtcaatacatagatggaatgacctttatcatgatatacccagtcggcagcttaaggtc------------------------------------------------------------------------------------------------------------------------------------------------------------------------------------------------------------------------------------------------------------------------------------------------------------------------------------------------------------------------------------------------------------------------------------------------------------------------------------------------------------------------------------------------------------------------------------------------------------------------------------------------------------------------------------------------------------------------------------------------------------------------------------------------------------------------------------------------------------------------------------------------------------------------------------------------------------------------------------------------------------------------------------------------------------------------------------------------------------------------------------------------------------------------------------------------------------------------------------------------------------------------------------------------------------------------------------------------------------------------------------------------------------------------------------------------------------------------------------------------------------------------------------------------------------------------------------------------------------------------------------------------------------------------------------------------------------------------------------------------------------------------------------------------------------------------------------------------------------------------------------------------------------------------------------------------------------------------------------------------------------------------------------------------------------------------------------------------------------------------------------------------------------------------------------------------------------------------------------------------------------------------------------------------------------------------------------------------------------------------------------------------------------------------------------------------------------------------------------------------------------------------------------------------------------------------------------------------------------------------------------------------------------------------------------------------------------------------------------------------------------------------------------------------------------------------------------------------------------------------------------------------------------------------------------------------------------------------------------------------------------------------------------------------------------------------------------------------------------------------------------------------------------------------------------------------------------------------------------------------------------------------------------------------------------------------------------------------------------------------------------------------------------------------------------------------------------------------------------------------------------------------------------------------------------------------------------------------------------------------------------------------------------------------------------------------------------------------------------------------------------------------------------------------------------------------------------------------------------------------------------------------------------------------------------------------------------------------------------------------------------------------------------------------------------------------------------------------------------------------------------------------------------------------------------------------------------------------------------------------------------------------------------------------------------------------------------------------------------------------------------------------------------------------------------------------------------------------------------------------------------------------------------------------------------------------------------------------------------------------------------------------------------------------------------------------------------------------------------------------------------------------------------------------------------------------------------------------------------------------------------------------------------------------------------------------------------------------------------------------------------------------------------------------------------------------------------------------------------------------------------------------------------------------------------------------------------------------------------------------------------------------------------------------------------------------------------------------------------------------------------------------------------------------------------------------------------------------------------------------------------------------------------------------------------------------------------------------------------------------------------------------------------------------------------------------------------------------------------------------------------------------------------------------------------------------------------------------------------------------------------------------------------------------------------------------------------------------------------------------------------------------------------------------------------------------------------------------------------------------------------------------------------------------------------------------------------------------------------------------------------------------------------------------------------------------------------------------------------------------------------------------------------------------------------------------------------------------------------------------------------------------------------------------------------------------------------------------------------------------------------------------------------------------------------------------------------------------------------------------------------------------------------------------tctctacgccgcgtcgacctccacaccggaaccaacggctgggcctcgccccccggcgaacttttctccctccgagccaggaactacttcgcgaagcggacgaaatcgccgtccggcgagtacctactctcgcccgccggcatggactggctcaaa------------------------------------------------------------------------------------------------------------------------------------------------------------------------------------------------------------------------------------------------------------------------------------------------------------------------------------------------------------------------------------------------------------------------------------------------------------------------------------------------------------------------------------------------------------------------------------------------------------------------------------------------------------------------------------------------------------------------------------------------------------------------------tatgggttgcatgatccttttctcaaaggatccatgaaacgaggtgattggtacagaaccaaagatttagtactcaaaggtgctgattggatcgttaatgaaatgaagaagtctggcctccgtggacgtggtggtgctggttttccatctggtctcaagtggtcatttatgccaaaagtctcagatggccgtcctgcctatcttgttgtcaatgctgatgaaagtgaacctggaacttgtaaggacagggaaattatgcggcatgatccacacaagctactggagggttgtctgattgctggtgtgggtatgagggctactgctgcttatatctatataaggggtgaatatgtgaatgaacggctaaaccttgaaaaggccagaaaagaagcttatgcagctggattcttgggtaagaatgcatgtggatctggttatgattttgatgttcacatccattatggagctggtgcatatatttgtggtgaggaaactgcacttttggagagccttgaagggaaacaagggaagccgagattaaagcctccatttccagctaatgcaggtttatatggctgcccaaccactgttacaaatgttgaaacggtagctgtttctcctaccattttaaggcgtggaccagagtggtttgccagctttgggagaaagaacaattcaggaacaaaattgttttgtgtgtctggacatgtgaacaagccttgtactgttgaagaggaaatgagtataccattgaaagagttgatagagagacactgtggaggcattaggggtggatgggacaacttacttgcaataattcctggaggttcttctgttcctttgcttcccaagcacgtatgtgatgacgtgctgatggattatgatgcactcaaggctgtccagtcaggattggggactgcggctgtaattgtgatggataaatcaaccgatgttgtggatgcaattgcgagactctcttacttctacaagcatgagagctgtgggcagtgcacgccttgcagagaggggacaggatggctctggacggtcatggaaaggttgaaagttgggaatgcaaaattggaagaaattgatatgcttcaagagttgaccaagcaaattgaagggcacacaatctgtgcattgggtgatgctgctgcttggcctgttcagggtcttataaggcatttcaggccagagcttgaaagaaggatcagggagcgagcagagagggaattgctggaggctgctgcttaa---tcttcttcctcctcctccaaaaccctaaccctagccgaccttgccctctcttccacttgccgcgaagtgagcgaccttacactctcctcagttcagtcaaccatcgagtccctcatcctcaagttcacccactccatactctccggcaacggctttgccttcgacgtcccgtcccgctccgccgccaaccagctctacgtcccggagctcgaccgcattgttctcaaagacaaatctgctctccgaccctacgccaacatctccaccgtccgtaagaccacgatcaccacccggatcctccagctcatccatcagctctgcaccaagaacatccatgtcactaagcgtgaccttttctacaccgatgtcaagctcttccaagaccagacccaatccgattcggtcctcgacgacgtgtcttgcatactcggctgcactcgctccagcctcaacgtcattgccgccgagaaaggggtggtcgtgggccgccttattttcagcgacaatggcgatatgatcgactgcaccaaaatgggcatgggtggtaaagccattccacccaatattgaccgggttggagacatgcagagtga------------------------------------------------ggcagaagataggttttacaatcggtttccatgcattattgtgacggccaaaggacagccagatgtggcaaccaggttgttcttgaggaagatgaagatggaattgaagcttccagtgcttgcccttgtagacagtgatccatatgggttgaagattttatcagtctatggatgtgggtcgaaaaacatgtcttatgacagtgcaaacttgaccacccctgatatcaagtggttggggattaggccaagtgatctggacaagtataagataccagagcaatgtagattgccaatgacagagcaagatatcaagacagggaaggatttgttggaggaggactttgtgaagaagaatccagggtgggttgaggagctgactttgatggtgaagaccaagcagaaggctgaaattcaggctttaagcacttttgggtttcagtatttgtctgaggtttatttgccactgaaactgcaggagagagattggttgtga-----------------------------------------------------------------------------------------------------------------------------------------------------------------------------------------------------------------------------------------------------------------------------------------------------------------------------------------------------------------------------------------------------------------------------------------------------------------------------------------------------------------------------------------------------------------------------------------------------------------------------------------------------------------------------------------------------------------------------------------------------------------------------------------------------------------------------------------------------------------------------------------------------------------------------------------------------------------------------------------------------------------------------------------------------------------------------------------------------------------------------------------------------------------------------------------------------------------------------------------------------------------------------------------------------------------------------------------------------------------------------------------------------------------------------------------------------------------------------------------------------------------------------------------------------------------------------------------------------------------------------------------------------------------------------------------------------------------------------------------------------------------------------------------------------------------------------------------------------------------------------------------------------------------------------------------------------------------ccccgtgacgttgcttctgctattgctaaattccctcacatactgtcccatagtgtggaagagaagctctgtccacttttggctttctttcaggcattgggtattcctgagaagcagcttggcaagatgattttgctcaatccaaggcttatcagttacagcattgagacaaagctgactgatattgtggaattttttgctagtcttggtcttgccagagatgggatgattggcaaagtcctcgtaaaaaacccttttattatggg---------------------------------------------atcggaagagcac------------------------------------tctg--------------------------------------------------------------------------------------------------------------------------------------------------------------------------------------------------------------------------------------------------------------------------------------------------------------------------------------------------------------------------------------------------------------------------------------------------------------------------------------------------------------------------------------------------------------------------------------------------------------------------------------------------------------------------------------------------------------------------------------------tttactgcatttgtgtcagtgatgaggggttgcaataatatgtgctcattttgcattgtccctttcactagaggcagagagcgatcacgtccagtagaatcaatagtgagggaagtggctgagctttggaaagaaggtgtgaaagaggtgacacttcttggccagaatgttaacagctacaatgacgcatctggggaa---------------------------------------------------------------------------------------------------------------------------------------------------------------------------------------------------------------------------------------------------------------------------------------------------------------------------------------------------------------------------------------------------------------------------------------------------------------------------------------------------------------------------------------------------------------------------------------------------------------------------------------------------------------------------------------------------------------------------------------------------------------------------------------------------------------------------------------------------------------------------------------------------------------------------------------------------------------------------------------------------------------------------------------------------------------------------------------------------------------------------------------------------------------------------------------------------------------------------------------------------------------------------------------------------------------------------------------------------------------------------------------------------------------------------------------------------------------------------------------------------------------------------------------------------------------------------------------------------------------------------------------------------------------------------------------------------------------------------------------------------------------------------------------------------agtgcctcggtcaagctctgggacactgccacctggaatttggttgcaaccctttcagttcctcgtccagaaggacccaagccatccgataaaagcagcagcaagaaatttgtgctgtctgttgcctggagtcctgatggtaggcgtcttgcttgtggctcaatggacggaaccatttctgtttttgatgtagctcgtgccaagtttctacaccatcttgaaggtcacttcatgcctgtgcgaacgcttgcctattcacctgctgatccccggctactcttttcggcctcagatgatgctcatgtacacatgtacgacgctgaaggcaagaccctgattgaggcaatgtcgggtcatgggagctgggtactgagtgtggatgttagcccagatggggctgccattgctacaggctcgagtgacagaactgtgcgtctctgggatctcagcatgagggctgctgtacagactatgagcaaccacacggaccaagtatggggagtgacctttcttcc-ggaggtggagctggtcgacttgccagtgtttcagatgacaagagtatatcactctacgactactcttga-----------------------------------------------------------------------------------------------------------------------------------------------------------------------------------------------------------------------------------------------------------------------------------------------------------------------------------------------------------------------------------------------------------------------------------tataagcccatcaaacacccgcgtgggctggatcggaacgggagtcatgggccaatccatgtgcacccatcttctcaattccggcttcaccctcaccgtcttcaaccgcacaatctccaaggcccagcctcttctcgaccgtggggcccgcctggccgactcccccttcgccgtcgcttcccaatccgacgttgtcttctccatcgtcggctacccgtccgacgtccgctccgttctcctccacccgacctccggcgccctcgccggccttcgtcccggcggtgtccttgtcgacatgaccacctcggaaccctccctcgccgtcgagatagccgccgccgcagctgccaag---------------------------------------------------------------------------------------------------------------------------------------------------------------------------------------------------------------------------------------------------------------------------------------------------------------------------------------------------------------------------------------------------------------------------------------------------------------------------------------------------------------------------------------------------------------------atggaccatccaccacccaagagctggagcatccacacccgatccgagataatccagaagtacgagatcctggagcgggtaggctccggcgcctactccgacgtgtaccgggcccgtcgcctgtccgacaacctcatcgtcgcgctcaaggaggtccacgactaccagtccgccttccgcgagatcgaggcactccagatcctccacaacttcccgaacgtcgtcgtcctgcacgagtacttctggcgcgaggacgaggacgccgtgctcgtcttggagttcctcaggactgacctggcctccgtcatcaaggatgcagatccggaagagcgtcgtggg-------------------------------------------------------------------------------------------------------------------------------------------------------------------------------------------------------------------------------------------------------------------------------------------------------------------------------------------------------------------------------------------------------------------------------------------------------------------------------------------------------------------------------------------------------------------------------------------------------------------------gtgctgttcctcatggtaaccttaaaacaacaaacatactgttagatgggcctgatctaaatgctcgtgttgctgattattgcctccaccgcctcatgactcaagctggcaccattgaacagattcttgatgccggtgtcctgggttatcgtgcaccagagttggctgctaccaagaaaccactgccctccttcaagtctgatgtttatgcttttggagtgatactgctggagcttttaactggaaggtgtgctggtgatgtgatctcgggtgaggatggaggtgttgatttgacagattgggtgcagttgagggtataagaaggtcgtggctcagactgttttgatgctgcattgatgacagaagtggggaatccaacttcagagaaggga--------------------------------------------------------------------------------------------------------------------------------------------------------------------------------------------------------------------------------------------------------------------------------------------------------------------------------------------------------------------------------------------------------------------------------------------------------------------------------------------------------------------------------------------------------------------------------------------------------------------------------------------------------------------------------------------------------------------------------------------------------------------------------------------------------------------------------------------------------------------------------------------------------------------------------------------------------------------------------------------------------------------ctaagttacttgtatggaaccatcaaacaagaggatttttggaagcaccgattagcactacttggagcggcaaacaaatatgacataacagatctaaaagacgcttgcgaggaaagcctcttggaagacataaactcgggaaatgtccttgagaggcttcaagaggcctggctgtaccagctaaacaagctaaagaaagggtgcttaatg--------------------------------------------------------------------------------------------------------------------------------------------------------------------------------------------------------------------------------------------------------------------------------------------------------------------------------------------------------------------------------------------------------------------------------------------------------------------------------------------------------------------------------------------------------------------------------------------------------------------------------------------------------------------------------------------------------------------------------------------------------------------------------------------------------------------------------------------------------------------------------------------------------------------------------------------------------------------------------------------------------------------------------------------------------------------------------------------------------------------------------------------------------------------------------------------------------------------------------------------------------------------------------------------------------------------------------------------------------------------------------------------------------------------------------------------------------------------------------------------------------------------------------------------------------------------------------------------------------------------------------------------------------------------------------------------------------------------------------------------------------------------------------------------------------------------------------------------------------------------------------------------------------------------------------------------------------------------------------------------------------------------------------------------------------------------------------------------------------------------------------------------------------------------------------------------------------------------------------------------------------------------------------------------------------------------------------------------------------------------------------------------------------------------------------------------------------------------------------------------------------------------------------------------------------------------------------------------------------------------------------------------------------------------------------------------------------------------------------------------------------------------------------------------------------------------------------------------------------------------------------------------------------------------------------------------------------------------------------------------------------------------------------------------------------------------------------------------------------------------------------------------------------------------------------------------------------------------------------------------------------------------------------------------------------------------------------------------------------------------------------------------------------------------------------------------------------------------------------------------------------------------------------------------------------------------------------------------------------------------------------------------------------------------------------------------------------------------------------------------------------------------------------------------------------------------------------------------------------------------------------------------------------------------------------------------------------------------------------------------------------------------------------------------------------------------------------------------------------------------------------------------------------------------------------------------------------------------------------------------------------------------------------------------------------------------------------------------------------------------------------------------------------------------------------------------------------------------------------------------------------------------------------------------------------------------------------------------------------------------------------------------------------------------------------------------------------------------------------------------------------------------------------------------------------------------------------------------------------------------------------------------------------------------------------------------------------------------------------------------------------------------------------------------------------------------------------------------------------------------------------------------------------------------------------------------------------------------------------------------------------tgggatcgcggccataagaggaaagtgccggttaggaaggttgtgagctacaagaccacacccttgcaactcaagaaagataggagtgccattatatggaggcagtttgatgctccggagcccgagaattactggtacagggtttgtgaaggacaagctgccaagtatattcagcgaccctggcatgccttgtggaaatcgaaaaggttgatgaacattgtcacagagatcagtggcaagatggactgggatttcgatgctgttcatgtggttcgaggggagaaggcacagaacaaggagttgtggccgcatctggattatgatacatccccagacatgctccttgagaagcttaaagggatgattcagccctggaggaatctgtatatagccaccaatgaacctttctacaattactttgataaactaaggtctcagtacaaggttcatttgcttgatgattacaaagaattgtggggaaatacaagtgaatggtacaatgagactcagcttttgaacgagggtcgacccgtt------------------------------------------------------------------------------------------------------------------------------------------------------------------------------------------------------------------------------------------------------------------------------------------------------------------------------------------------------------------------------------------------------------------------------------------------------------------------------------------------------------------------------------------------------------------------------------------------------------------------------------------------------------------------------------------------------------------------------------------------------------------------------------------------------------------------------------------------------------------------------------------------------------------------------------------------------------------------------------------------------------------------------------------------------------------------------------------------------------------------------------------------------------------------------------------------------------------------------------------------------------------------------------------------------------------------------------------------------------------------------------------------------------------------------------------------------------------------------------------------------------------------------------------------------------------------------------------------------------------------------------------------------------------------------------------------------------------------------------------------------------------------------------------------------------------------------------------------------------------------------------------------------------------------------------------------------------------------------------------------------------------------------------------------------------------------------------------------------------------------------------------------------------------------------------------------------------------------------------------------------------------------------------------------------------------------------------------------------------------------------------------------------------------------------------------------------------------------------------------------------------------------------------------------------------------------------------------------------------------------------------------------------------------------------------------------------------------------------------------------------------------------------------------------------------------------------------------------------------------------------------------------------------------------------------------------------------------------------------------------------------------------------------------------------------------------------------------------------------------------------------------------------------------------------------------------------------------------------------------------------------------------------------------------------------------------------------------------------------------------------------------------------------------------------------------tacagctccgacgagctcccggttgacgaaaccttcctggagaatttcgctccaaaagacaaagagaccgaggatgaagctcgaattcgcaactgggtcgagcgtggctgggctccgtgggaagagatcctctcccctgaagctgattttgcccggaagagcttgaacgaaggcgaggaagtggcgcttaagtcc-----------------------------------------------------------------------------------------------------------------------------------------------------------------------------------------------------------------------------------------------------------------------------------------------------------------------------------------------------------------------------------------------------------------------------------------------------------------------------------------------------------------------------------------------------------------------------------agtagaaaatccacaaacaaagggaaccaaggtaattctagaaagaagaaaggtggaagagttgtttcactagcagaggctgccaaaggatcaattgtttttcagcaggggaaaccatgctcatgccaagctcgacaacacaatctggtgagcaattgcttgtcttgtggtaagatagtctgtgaacaagagggagagggtccttgcaatttttgtggtgcccttgtgctgagagaagggagcacatatgctggtttggatgaaagcatgactctcacatctgatgctgaagcggcggctgaggcttatgcaaagagacttgttgattatgaccgaaactctgcagcacgtacaacagttattgatgaccaaagtgactactatgagattgagggaaacagctggttgtcaatggag------------------------------------------------------------------------------------------------------------------------------------------------------------------------------------------------------------------------------------------------------------------------------------------------------------------------------------------------------------------------------------------------------------------------------------------------------------------------------------------------------------------------------------------------------------------------------------------------------------------------------------------------------------------------------------------------------------------------------------------------------------------------------------------------------------------------------------------------------------------------------------------------------------------------------------------------------------------------------------------------------------------------------------------------------------------------------------------------------------------------------------------------------------------------------------------------------------------------------------------------------------------------------------------------------------------------------------------------------------------------------------------------------------------------------------------------------------------------------------------------------------------------------------------------------------------------------------------------------------------------------------------------------------------------------------------------------------------------------------------------------------------------------------------------------------------------------------------------------------------------------------------------------------------------------------------------------------------------------------------------------------------------------------------------------------------------------------------------------------------------------------------------------------------------------------------------------------------------------------------------------------------------------------------------------------------------------------------------------------------------------------------------------------------------------------------------------------------------------------------------------------gctattgcatctgggaatattcagttggtcaaaattccagttgaagttgggactgcaccttccatggagcaggttaagaagtttgcatctttagtttctgattatagcaagaggcctatctatctccatagtaaggaaggaatttggagaacttctgccatggtctccagatggaggcagtacatgactcgc------------------------------------------------------------------------------------------------------------------------------------------------------------------------------------------------------------------------------------------------------------------------ccgcctaccacccagaagctgaacaagtacagctcgcgcatcaccgagcccaagtcgcagggtgggtctcaggccattctacacggggtgggtctctccgaggacgatttgagcaagccccaggttgggatatcctcggtctggtacgaagggaacacgtgcaacatgcacctgctgaagctctctgaagctgtgaaggagggggtcagggaagctggcatggttgggttccggttcaacactgttggggtcagtgatgctatctctatggggactagagggatgtgctacagcttgcagtctagggacttaattgctgatagcattgagactgttatgagcgctcaatggtatgatggcaacatctccattcctggttgtgacaaaaatgta------------------------------------------------------------------------------------------------------------------------------------------------------------------------------------------------------------------------------------------------------------------------------------------------------------------------------------------------------------------------------------------------------------------------------------------------------------------------------------------------------------------------------------------------------------------------------------------------------------------------------------------------------------------------------------------------------------------------------------------------atggatccactctcggccctgcgcgacttcaccatccgaggcgagctcgaccagatcgtccgagtcaacgacgagtaccggttcggctccgactacagcttcccttgctccgccgagaccgcctaccgctccaagcaaggcaacctctacaccctcgagaccctggtttattacatcaagaaccaccagctcaagcacaccgattacttccagaacgctcgcacccaggggatccccctggtcaccttcaccgaccgcaagcctctcctcgattacctcaccggcaaggtctcaacttccgattccatcgaattc------------------------------------------------------------------------------------------------------------------------------------------------------------------------------------------------------------------------------------------------------------------------------------------------------------------------------------------------------------------------------------------------------------------------------------------------------------------------------------------------------------------------------------------------------------------------------------------------------------------------------------------------------------------------------------------------------------------------------------------------------------------------------------------------------------------------------------------------------------------------------------------------------------------------------------------------------------------------------------------------------------------------------------------------------------------------------------------------------------------------------------------------------------------------------------------------------------------------------------------------------------------------------------------------------------------------------------------------------------------------------------------------------------------------------------------------------------------------------------------------------------------------------------------------------------------------------------------------------------------------------------------------------------------------------------------------------------------------------------------------------------------------------------------------------------------------------------------------------------------------------------------------------------------------------------------------------------------------------------------------------------------------------------------------------------------------------------------------------------------------------------------------------------------------------------------------------------------------------------------------------------------------------------------------------------------------------------------------------------------------------------------------------------------------------------------------------------------------------------------------------------------------------------------------------------------------------------------------------------------------------------------------------------------------------------------------------------------------------------------------------------------------------------------------------------------------------------------------------------------------------------------------------------------------------------------------------------------------------------------------------------------------------------------------------------------------------------------------------------------------------------------------------------------------------------------------------------------------------------------------------------------------------------------------------------------------------------------------------------------------------------------------------------------------------------------------------------------------------------------------------------------------------------------------------------------------------------------------------------------------------------------------------------------------------------------------------------------------------------------------------------------------------------------------------------------------------------------------------------------------------------------------------------------------------------------------------------------------------------------------------------------------------------------------------------------------------------------------------------------------------------------------------------------------------------------------------------------------------------------------------------------cagcttgagcaaaaaggagctgggcctggggcaagaagctcgcatgccatcaccctggtaggatcgaaggcatatgttttcggcggcgaatttgcgccacgtgtccccgttgacaacaagctccacgtcttcaacctcgacgatctaacctggtctgtggccgacgtaacaggggacatccctcccccgagagtaggtgtc---------------------------------------------------------------------------------------------------------------------------------------------------------------------------------------------------------------------------------------------------------------------------------------------------------------------------------------------------------------------------------------------------------------------------------------------------------------------------------------------------------------------------------------------------------------------------------------------------------------------------------------------------------------------------------------------------------------------------------------------------------------------------------------------------------------------------------------------------------------------------------------------------------------------------------------------------------------------------------------------------------------------------------------------------------------------------------------------------------------------------------------------------------------------------------------------------------------------------------------------------------------------------------------------------------------------------------------------------tgcgagaagaccaagctgctcaagtggttgctggggaagattagggttagggagtttgacagcaacaagcagtacgcgtcggagatactggccatcttgctgcagagcagcaccgcgaatcagaagcggttggggcagatgaacggggttgatgtgctgcttcaggcggtggccatgtacaagtccaaggatccgaagaacccggatgaggacgagatgctggagaatctgttcgattgcttgtgctgtctgttgatgccgttggagaacaaggagaggtttgtgaaggctgaaggtgtggagttgatgatcattatcatgaagcagaagaagtctgcttatgggtcggccataagagcactcgattttgccatgaccaagtacccgcccgcttgcgaacgttttgttgatgttctgggtctgaagacagcgtttgctgcttttatgggtaag-------------------------------------------------------------------------------------------------------------------------------------------------------------------------------------------------------------------------------------------------------------------------------------------------------------------------------------------------------------------------------------------------------------------------------------------------------------------------------------------------------------------------------------------------------------------------------------------------------------------------------------------------------------------------------------------------------------------------------------------------------------------------------------------------------------------------------------------------------------------------------------------------------------------------------------------------------------------------------------------------------------------------------------------------------------------------------------------------------------------------------------------------------------------------------------------------------------------------------------------------------------------------------------------------------------------------------------------------------------------------------------------------------------------------------------------------------------------------------------------------------------------------------------------------------------------------------------------------------------------------------------------------------------------------------------------------------------------------------------------------------------------------------------------------------------------------------------------------------------------------------------------------------------------------------------------------------------------------------------------------------------------------------------------------------------------------------------------------------------------------------------------------------------------------------------------------------------------------------------------------------------------------------------------------------------------------------------------------------------------------------------------------------------------------------------------------------------------------------------------------------------------------------------------------------------------------------------------------------------------------------------catggtgattgcaagaactttatggttttgaaaggacataaaaatgcagttctagatcttcactggactacagatggaacccagataatatcagccagtccagacaaaacgctaagggcatgggatgttgaaacagggaaacaaataaaaaagatggcagagcactcctcatttgtgaattcatgctgcccatcacggagggggccacctcttatcgtcagtggatctgacgatgggactgccaagctatgggatatgcgtcaaagaggtgccatccaaacatttccagataaataccaaattacagcagtcagcttctccgatgcaacagataagatcttcactggtggcattgacgatgatgtaaaggtttgggacttgcgcaagggtgaagtaacaatgacacttcaaggccatcaagatatgataacgggtatgtcattgagtcctgatggctcctatcttctgactaatggaatggattgcaagctctgcatttgggatatgcgcccgtatgcacctcaaaatcggtgtgtgaagatatttgaagggcatcaacacaactttgagaagaacttgttgaagtgtagctggtcgtctgatggtagaaga--------------------------------------------------------------------------------------------------------------------------------------------------------------------------------------------------------------------------------------------------------------------------------------------------------------------------------------------------------------------------------------------------------------------------------------------------------------------------------------------------------------------------------------------------------------------------------------------------------------------------------------------------------------------------------------------------------------------------------------------------------------------------------------------------------------------------------------------------------------------------------------------------------------------------------------------------------------------------------------------------------------------------------------------------------------------------------------------------------------------------------------------------------------------------------------------------------------------------------------------------------------------------------------------------------------------------------------------------------------------------------------------------------------------------------------------------------------------------------------------------------------------------------------------------------------------------------------------------------------------------------------------------------------------------------------------------------------------------------------------------------------------------------------------------------------------------------------------------------------------------------------------------------------------------------------------------------------------------------------------------------------------------------------------------------------------------------------------------------------------------------------------------------------------------------------------------------------------------------------------------------------------------------------------------------------------------------------------------------------------------------------------------------------------------------------------------------------------------------------------------------------------------------------------------------------------------------------------------------------------------------------------------------------------------------------------------------------------------------------------------------------------------------------------------------------------------------------------------------------------------------------------------------------------------------------------------------------------------------------------------------------------------------------------------------------------------------------------------------------------------------------------------------------------------------------------------------------------------------------------------------------------------------------------------------------------------------------------------------------------------------------------------------------------------------------------------------------------------------------------------------------------------------------------------------------------------------------------------------------------------------------------------------------------------------------------------------------------------------------------------------------------------------------------------------------------------------------------------------------------------------------------------------------------------------------------------------------------------------------------------------------------------------------------------------------------------------------------------------------------------------------------------------------------------------------------------------------------------------------------------------------------------------------------------------------------------------------------------------------------------------------------------------------------------------------------------------------------------------------------------------------------------------------ggtgcagatagcgatgggaccaatgctacggatcgtagcaagcttgtgtttttcgataggaggaagcaatttgagctcgaggatttgcttcgggcatctgcggaaatgcttgggaagggttgcttgggaaccgtatacagagctgtactggacgatggcagtactgtggcagtaaagagactcaaggacgccaacccctgtgctcgtaaagaattcgagcagtacatggatgtgattgggaagcttaag----------------------------------------------------------------------------------------------------------------------------------------------------------------------------------------------------------------------------------------------------------------------------------------------------------------------------------------------------------------------------------------------------------------------------------------------------------------------------------------------------------------------------------------------------------------------------------------------------------------------------------------------------------------------------------------------------------------------------------------------------------------------------------------------------------------------------------------------------------------------------------------------------------------------------------------------------------------------------------------------------------------------------------------------------------------------------------------------------------------------------------------------------------------------------------------------------------------------------------------------------------------------------------------------------------------------------------------------------------------------------------------------------------------------------------------------------------------------------------------------------------------------------------------------------------------------------------------------------------------------------------------------------------------------------------------------------------------------------------------------------------------------------------------------------------------------------------------------------------------------------------------------------------------------------------------------------------------------------------------------------------------------------------------------------------------------------------------------------------------------------------------------------------------------------------------------------------------------------------------------------------------------------------------------------------------------------------------------------------------------------------------------------------------------------------------------------------------------------------------------------------------------------------------------------------------------------------------------------------------------------------------------------------------------------------------------------------------------------------------------------------------------------------------------------------------------------------------------------------------------------------------------------------------------------------------------------------------------------------------------------------------------------------------------------------------------------------------------------------------------------------------------------------------------------------------------------------------------------------------------------------------------------------------------------------------------------------------------------------------------------------------------------------------------------------------------------------------------------------------------------------------------------------------------------------------------------------------------------------------------------------------------------------------------------------------------------------------------------------------------------------------------------------------------------------------------------------------------------------------------------------------------------------------------------------------------------------------------------------------------------------------------------------------------------------------------------------------------------------------------------------------------------------------------------------------------------------------------------------------------------------------------------------------------------------------------------------------------------------------------------------------------------------------------------------------------------------------------------------------------------------------------------------------------------------------------------------------------------------------------------------------------------------------------------------------------------------------------------------------------------------------------------------------------------------------------------------------------------------------------------------------------------------------------------------------------------------------------------------------------------------------------------------------------------------------------------------------------------------------------------------------------------------------------------------------------------------------------------------------------------------------------------------------------------------------------------------------------------------------------------------------------------------------------------------------------------------------------------------------------------------------------------------------------------------------------------------------------------------------------------------------------------------------------------------------------------------------------------------------------------------------------------------------------------------------------------------------------------------------------------------------------------------------------------------------------------------------------------------------------------------------------------------------------------------------------------------------------------------------------------------------------------------------------------------------------------------------------------------------------------------------------------------------------------------------------------------------------------------------------------------------------------------------------------------------------------------------------------------------------------------------------------------------------------------------------------------------------------------------------------------------------------------------------------------------------------------------------------------------------------------------------------------------------------------------------------------------------------------------------------------------------------------------------------------------------------------------------------------------------------------------------------------------------------------------------------------------------------------------------------------------------------------------------------------------------------------------------------------------------------------------------------------------------------------------------------------------------------------------------------------------------------------------------------------------------------------------------------------------------------------------------------------------------------------------------------------------------------------------------------------------------------------------------------------------------------------------------------------------------------------------------------------------------------------------------------------------------------------------------------------------------------------------------------------------------------------------------------------------------------------------------------------------------------------------------------------------------------------------------------------------------------------------------------------------------------------------------------------------------------------------------------------------------------------------------------------gttgctgttagaatttcaccagcaatagatcatctcgatgccatggactccgatccactcggcctaggtttggcagtggtagagaggctgaacaagctccaactaaacattgccgcaagacttgcttatctccatgtgactcagcctcggtacacggcttatgggcagacagaatcaggaagaccagggactgaagaggaggaaaaccagttaatgagggcattgagaaaagcttacgagggaacattcatgtgcagtggcgggttcactcgtgagcttggaatgcaagctgtggcagagggtgatgctgatttggtatcatatggg------------------------------------------------------------------------------------------------------------------------------------------------------------------------------------------------------------------------------------------------------------------------------------------------------------------------------------------------------------------------------------------------------------------------------------------------------------------------------------------------------------------------------------------------------------------------------------------------------------------------------------------------------------------------------------------------------------------------------------------------------------------------------------------------------------------------------------------------------------------------------------------------------------------------------------------------------------------------------------------------------------------------------------------------------------------------------------------------------------------------------------------------------------------------------------------------------------------------------------------------------------------------------------------------------------------------------------------------------------------------------------------------------------------------------------------------------------------------------------------------------------------------------------------------------------------------cctccaagtct--------------------------------------------------gtcctgacattataatagcaactcctggcaggctcatgcaccatttatctgaggttgaagacatgtcattgcgttctgtggaatacgttgttttcgacgaggcggattgtctctttggcatgggttttgctgagcagttacataagattcttacgcagctgagtgaaaatcgtcagaccttgcttttcagcgcgacattgcctagtgcccttgctgaatttgcaaaggctggtctgcgagaccctcaacttgtgcgactagatttggagaccaagattagccccgacttgaagctttctttttttaccttacgacaggaggaaaaacatgtggctttgatt---------------------------------------------------------------------------------------------------------------------------------------------------------------------------------------------------------------------------------------------------------------------------------------------------------------------------------------------------------------------------------------------------------------------------------------------------------------------------------------------------------------------------------------------------------------------------------------------------------------------------------------------------------------------------------------------------------------------------------------------------------------------------------------------------------------------------------------------------------------------------------------------------------------------------------------------------------------------------------------------------------------------------------------------------------------------------------------------------------------------------------------------------------------------------------------------------------------------------------------------------------------------------------------------------------------------------------------------------------------------------------------------------------------------------------------------------------------------------------------------------------------------------------------------------ctccactactggggcaacgacccagagcaagacttctatgacctccaaggcgtcagagcctcctcttcctcctacatctctcccagaggcttgaagctcttcacccgctcgtggcttccgctctcttcctctcctcctcgcggcctcgtcttcatgatccacggctatggcaacgacatcagctggaccttccaggccacggctatcttccttgcccagaagggcttcgcctgctttgctcttgacctcgaaggccacggcaactccgacggcctcaagggtttcgtccccaacgtcgacctcgtcgtcagcgattgcctttcgttcttcaattccatcaaacaagacccccggttcctgggcctgccttcgttcctctacggcgagtcgatgggcggcgcgatttgcctcctcatccatttctccgatcccgaaggtttt---------------------------------------------------------------------------------------------------------------------------------------------------------------------------------------------------------------------------------------------------------------------------------------------------------------------------------------------------------------------------------------------------------------------------------------------------------------------------------------------------------------------------------------------------------------------------------------------------------------------------------------------------------------------------------------------------------------------------------------------------------------------------------------------------------------------------------------------------------------------------------------------------------------------------------------------------------------------------------------------------------------------------------------------------------------------cccagaagcccgatcttggtctccgactcagtctacgcgctgtgcgacgtgggcacgccttggaggagccagtggaagcttttctcttgcaccatcacccagctcaagagctcacagacctggactcggctcgaaaggcacgagtggggggacgtgttcgacatcttgaaacgaccgcgtttggttcggggaaccgggaaccgtatcctcatggttggcggcttgaagtcctccttctctctcaacgcctcgtgctccaccatatcgatactgaggctggacttggatagcttggagtgggacgaggcgggtcggatgcccgtggacatgttcaggtgtttccaggagtcgagcaagttcaaagtttttggcgggggcgacaggatttgcttttct------------------------------------------------------------------------------------------------------------------------------------------------------------------------------------------------------------------------------------------------------------------------------------------------------------------------------------------------------------------------------------------------------------------------------------------------------------attgttgttcattttgagagcaaccaaccgtttgctgttgcccaagagttggtccgagagattgagatttcccactggggtaatgttcaggtgacagagcattacaatcttatccatggaggtgcccaaagcataggggaattttccaggtatgaccat----------------------------------------------------------------------------------------------------------------------------------------------------------------------------------------------------------------------------------------------------------------------------------------------------cga----------------------------------------------------------------------------------------------------------------------------------------------------------------------------------------------------------------------------------------------------------------------------------------------------------------------------------------------------------------------------------------------------------------------------------------------------------------------------------------------------------------------------------------------------------------------------------------------------------------------------------------------------------------------------------------------------------------------------------------------------------------------------------------------------------------------------------------------------------------------------------------------------------------------------------------------------------------------------------------------------------------------------------------------------------------------------------------------------------------------------------------------------------------------------------------------------------------------------------------------------------------------------------------------------------------------------------------------------------------------------------------------------------------------------------------------------------------------------------------------------------------------------------------------------------------------------------------------------------------------------------------------------------------------------------------------------------------------------------------------------------------------------------------------------------------------------------------------------------------------------------------------------------------------------------------------------------------------------------------------------------------------------------------------------------------------------------------------------------------------------------------------------------------------------------------------------------------------------------------------------------------------------------------------------------------------------------------------------------------------------------------------------------------------------------------------------------------------------------------------------------------------------------------------------------------------------------------------------------------------------------------------------------------------------------------------------------------------------------------------------------------------------------------------------------------------------------------------------------------------------------------------------------------------------------------------------------------------------------------------------------------------------------------------------------------------------------------------------------------------------------------------------------------------------------------------------------------------------------------------------------------------------------------------------------------------------------------------------------------------------------------------------------------------------------------------------------------------------------------------------------------------------------------------------------------------------------------------------------------------------------------------------------------------------------------------------------------------------------------------------------------------------------------------------------------------------------------------------------------------------------------------------------------------------------------------------------------------------------------------------------------------------------------------------------------------------------------------------------------------------------------------------------------------------------------------------------------------------------------------------------------------------------------------------------------------------------------------------------------------------------------------------------------------------------------------------------------------------------------------------------------------------------------------------------------------------------------------------------------------------------------------------------------------------------------------------------------------------------------------------------------------------------------------------------------------------------------------------------------------------------------------------------------------------------------------------------------------------------------------------------------------------------------------------------------------------------------------------------------------------------------------------------------------------------------------------------------------------------------------------------------------------------------------------------------------------------------------------------------------------------------------------------------------------------------------------------------------------------------------------------------------------------------------------------------------------------------------------------------------------------------------------------------------------------------------------------------------------------------------------------------------------------------------------------------------------------------------------------------------------------------------------------------------------------------------------------------------------------------------------------------------------------------------------------------------------------------------------------------------------------------------------------------------------------------------------------------------------------------------------------------------------------------------------------------------------------------------------------------------------------------------------------------------------------------------------------------------------------------------------------------------------------------------------------------------------------------------------------------------------------------------------------------------------------------------------------------------------------------------------------------------------------------------------------------------------------------------------------------------------------------------------------------------------------------------------------------------------------------------------------------------------------------------------------------------------------------------------------------------------------------------------------------------------------------------------------------------------------------------------------------------------------gataagacagataaagaagctccaaaggataaacctggagcttcagaagatcctgattgcaaggaattggaaatggatgattggttgtttgaatttgctcagcttttcagaacccatgtggggattgacccagatgctcatattgactttcatgagctaggaatggagctctgttcagaggctcttgaggagactgtgactagtgaagaagctcaaagtctttttgacaaggctgccttgaagttccaggaggtggctgcattggcttttttcaactggggaaatgttcatatgtgtgcagcaaggaaacgaattcccttagacgagtctgctggaaaggagatagtggcaactcagcttcaaacagcttatgactgggtcaaggaaaaatattccttggctaaggaaaagtatgaggaggcacttttcattaagccagacttttatgaggggctgctggcacttggacagcagcagtttgaaatggccaagcttcattggtcgtttgcacttgcaaagaaaatagatctctcaagctgggattctacagaaacattaacactttttgacagtgcagaggagaagatgaaggtagccactgagatgtgggagaaactggaggagcagagagccaaggaactgaaagatccaaatgcaagtaagagagaagaattgttgaagagaaggaaaaagcaagcaagtggtagtgaaggtcaggttgagatttcagcagatgaagcagcagaacaagcagcagtaatgagatcacagatacatctgttctggggtaacatgctctttgagcgatcgcaggttgaatgcaaattgggtctaggtggctggaaggaaaagttggatgctgctgttgagcgctttaagcttgctggagcttccgagtctgatatttcaatggttctgaagaatcattgttccattggagattcagtggaaggagatgagaaaaag---------------------------------------------------------------------------------------------------------------------------------------------------------------------------------------------------------------------------------------------------------------------------------------------------------------------------------------------------------------------------------------------------------------------------------------------------------------------------------------------------------------------------------------------------------------------------------------------------------------------------------------------------------------------------------------------------------------------------------------------------------------------------------------------------------------------------------------------------------------------------------------------------------------------------------------------------------------------------------------------------------------------------------------------------------------------------------------------------------------------------------------------------------------------------------------------------------------------------------------------------------------------------------------------------------------------------------------------------------------------------------------------------------------------------------------------------------------------------------------------------------------------------------------------------------------------------------------------------------------------------------------------------------------------------------------------------------------------------------------------------------------------------------------------------------------------------------------------------------------------------------------------------------------------------------------------------------------------------------------------------------------------------------------------------------------------------------------------------------------------------------------------------------------------------------------------------------------------------------------------------------------------------------------------------------------------------------------------------------------------------------------------------------------------------------------------------------------------------------------------------------------------------------------------------------------------------------------------------------------------------------------------------------------------------------------------------------------------------------------------------------------------------------------------------------------------------------------------------------------------------------------------------------------------------------------------------------------------------------------------------------------------------------------------------------------------------------------------------------------------------------------------------------------------------------------------------------------------------------------------------------------------------------------------------------------------------------------------------------------------------------------------------------------------------------------------------------------------------------------------------------------------------------------------------------------------------------
>Ventilago_leptadenia
gcgtcagctccggcgccggaaccccgcgaggaccccaatgagatttcaattaaaggggtgaaaatctccggtaggcccctctacctggatgtgcaggccacgtcgccggtggaccctagggtgttggacgccatgcttccctactatctgtcccggtacggaaacccccattctcggacccacctgtacggatgggaatcggaccaagccgtggaggcggctcgcgcccaggtgggcgacctcatcggcgcgtcgccgaaagagatcatcttcacctccggcgccaccgagtgcaacaacatctccgtcaagggcgtcatgcacttctacagggacaagaagcggcacgtcatcacgacccagaccgagcacaagtgcgtcctcgactcctgtcgccacctacagcaggagggcttcgaggttacctaccttccggtgggctccgatgggcttgtcgacctagaaatgctcaggtcctccattcgtcccgatactgggctcgtctcgatcatggcggtgaacaatgagattggggtgattcagccgatggaggagatcggcaaaatctgcaaggaattcaacgttccgttccacacggatgcggctcaggcattggggaagatacccattaacgccgacaggtggaatgtgagcctgatgtctctaagtggacacaagatttacggacccaaaggggttggagctttgtatatgagacggcgtccgaggattcgtgtggagccccagatgaatggcggtgggcaggagagggggataaggagtggcactgtgccaacccctttggtcgtcggtatgggcgcggcctgtgagattgcgaagaaggagatggagtatgatgccaatagaattaccgcgttgcaggagcggttgtttaatgggattagggccaagcttgatggggttgtgatcaatggaagtgtagagaggaggtacgccgggaatctgaatttgtcctttgcttatgttgaaggcgagagcttgctcatggggttgaaggaagtggcggtctcgagcgggagtgcttgcaccagtgcgagtttggagccctcttatgtgttgagggcattgggtgtggacgaagacatggctcacacttccattaggtttggaattgggaggtttacaacggaggcggagattgatcgggctattgatcttaccgtacatcgggtggagaagttgagggaaatgagtcctctttatgaaatggttaaggaaggtatcaatctgaaagagattcaatggtcacagcactgatcccgagaaacaaacaccaaaaccagtgctcagaagagggttccgaagcgattcgtcaagagccaagtcccggattccatcctccaggatccggccctgaacgcagccatagccctcctcccttccaactacaacttcgaggtccacaagtgcgtctggcgcgtccgctccacgggtgcgtcgcgcgtcgccctccagctccccgagggtctcctcatgtactccctcgtcctctccgacatcatctccaccttcggcggcgcctcccactgctacgtcctcggcgacgtcacctacggcgcttgctgcgtcgacgacctcgccgcctcagccctccaagccgacctcctcatccattacggccacagctgcctagtccccgtccacgtcagcgccgtcccttgcctctacgtcttcgtcgacatctccatcgacgtcgaccgcctcgtccgcacagtcgaactcagcatcaatccaacatcgtcctcgccgggacgatccaattcgcctccgcgatccgagcggccaaacccgagctagaaaatcgtgggttcaaggtcctgattccccaatcgaagccattgtcggctggcgaagtactgggttgcacggccccgaaggtc---gaaaccgtggtggtgttcgttgccgatgggagatttcatctggaggcgttcatgatagcgaatccaggtataagagccttccgatacgacccgtatatcgggaagctgttcttggaggagtacgatcacaagggtatgagagagtcgaggaagagcgcggtgtcgaaggccaaggaggtcaccaactgggggctcatattgggaactttagggagacaagggaatcccaggattctggataggttggagaagaagatgaaagaaaagggtttcacttacaccgtcgttttgatgtcggagatcagtccggcgagggttgcactgtttgaggactcggtgggtgcttggatacagattgcttgtcctcggctgtccattgattggggcgatgcgtttcgtaagccgctcctgactccgtttgaggccgagattgctctgggttatatcccaggttggtgggagaaggcaat------------------------------------------------------------------------------------------------------------------------gatttcaaggccacccacgatgtgattgttggcgtacatggcgttgcggggcctaaaaccctggcttccgccattgatcggcttgtgagggctggcaggccgactcaggcggtttcgttctttgagaggatggagaaggactacggcctcaagcgagacagagactcgcttagggtggttgtggagaagctttgtgaaaatgggtatgctagttatgcagagaaaatggtgacgaacctggccaatgaattctttccagatgagtatatctgtgatacgctgattaagggttggtgtgtggatggtaagctcgatgaagcaaacaggttagctggggagatgtatagaggaggttttgagattggagcaatggcctataatgcgatccttgattgtgtatgcaagctttgtagggaaaaagatccttttaggctcaattcagaggccgagaaggtgctggtggagatggaccttcatggggttccaagaaatgtggagactttcaatgtgttgattaccaacttgtgcaagatcaggaagactgaggatgcattgaagctgttcctcaaaatggctgaatgggggtgttacccaaatgcaaatacttttcttgttttgacaaatagtttgtatcaggcagctagagtaggagagggcgatgaaatgatagacaggatgaagtctgcagggtatggagaagcccttgacaagaaagcttactacgggtttttgaagattttgtgtggaattgagagaattgatcatgctttgagtgtttttagaagaatgaagaaagatggctgtcaacctggggtcaagacttatgatttgctgatgaggaagttgtgtgctcataaccgagttgataaagctaatgcccttttcaatcaggctgtaagtaaagggattgaattgacaccaacagcatatcaggtggatccaagatatttgaagaaacgaaaggctgtgaagaaggagaagaaaagagagacgttgccggagaagatggtgaggaagaggagacgccttaagcaaatccgattaagttttgtaaagaaaccc---------------------------------------------------------catgactggacaactgcagctgttgaagacatttttttgccaattgaagcttaccatctctatgaccgccttggtaaacgtattcgtcatgaagagagattttccattcctcgaattccagcattagttgagctctgtattcaagctggcgttgatatccccgagtttcccacaaaaaggagaaggaagccaatcatccgcacagggaagagtgagttcgttgatgctgatgaaagtgaactaccagatcctgtccctagtactcctgagcaat---tattaactgaaatacccgattctgagataataggcccaacaaatgaagaagaaacaaccttgcttgctgaggatacacttcgagcatgggagcaaatgaggagaggagccaagaagctaatgaaggtgtattatgtgagagtttgtggctattgccctgaggtgcatgtcggtcccagtgggcacaaggcacagaactgcggtgctcataagcaccaacaacggaatgggcaacatggttggcaggcagctgtactcgatgacttgataccaccaagatatgtgtggcatgttcctgatgttaatggaccatcattggaccgggagttgaggaacttctatgggcaagccccagctgtggttgaaatatgtatgcaggcaggtgccgctgtgcctgatgaatacaaagcaaccatgaggttggatgtggggatcccttctaatcttaaagaagctgagatggtcgtttaa------------------------------------------gccaagcacaaccagacccacca-------------tcctcctccaacgccgatgccaccgccgactccgttgattccatcggcgacgacccactctccgccgctagtggtcagctcatcgtcggcgtcgagagccgttatcgcgtcgtctaccgactcgttaacagcatctacgttctgggcatcaccaccgccgaccacgacaactccatcaatgtcttcgagtgcatcaacgtcgttaaccaggctgtcagcgtcatcgtcaccgcctgtcgcggcgtcgacgtgaccccagagaagctcagccgcaagtacgctgagatctatatggccctagacattgtcctcaggggcgttagcaacatccgtctcgccgctatgctggcttcgttgcacggcgacagcattgccaagatggtgcactcggccatcgacaccgagaacaagattcgcggagccgaaagttggaggtccgtggaggggcactccgttgagcaacagacgagcatcgacgccttctctaacgtgaggttcgaattgcctcccgagacgattgcggcaggggatgaggtcgctgcgaccatggctcctgtggtgcagagcgatcaactggaccagaagcaagagaaggacgaggagagtgaagcagagaaggacccatttgcggcaagcgataagattaatcaggatctggcgctcgttgctgggttcaagaaggataaggattcggatgtgtccaaggcgttggctggacttgacgtgaccacgttgcctccagcggaggcgacccaatcgactcacattgccgtggaagggtttgaaggagagtatggtggaattgagtttggtaatgagcaagcttcgcttggtgaaacttttgaaggattcagtgacgcttggggtggaggattggatccctctgagtttgttggtaccacgaaagtcaagaaacagcaaggaatgaaggg---------cccagagatgggattggatcttttgttggtaccacgaa-agtcaagaaacagc--------------------------aaggaatgaagggcccagagatgtatatttccgaagagattagcgcagagttcagggaatcgttgcttgctagagttggattaatgggcgttgtttacttgaaaactttgcctcccaaagcctccggtgataaagaaaccgagttttcattccgggttgaaggtacaagtgcagttaagagatttgtaatgcagagttctcgagttagtagtctcggcaatgggatgttccatgttaggaccgcagcttctgaagatcctttaccaatattgaagtatagtttgctaccgaggtcaacaccattgcctttgagggttcgtctcataaaacgtcagagtggaaccttactatctgtgatg------------------------------------------------------------------------------------------------------------------------------------------------------------------------------------------------------------------------------------------------------------------------------------------------------------------------------------------------------------------------------------------------------------------------------------------------------------------------------------------------------------------------------------------------------------------------------------------------------------------------------------------------------------------------------------------------------------------------------------------------------------------------------------------------------------------------------------------------------------------------------------------------------------------------------------------------------------------------------------------------------------------------------------------------------------------------------------------------------------------------------------------------------------------------------------------------------------------------------------------------------------------------------------------------------------------------------------------------------ccaatattcatcagcaacgagtctttgcactccatcctatcgcaccgcactctgactgatcacttacagtactctctccccacattctcaccctccgtcacttccccaatccgccaaagccatgccgtttcatccacttcctctctgcttctcatgccttcttggtcctcatccccttctctcccttacatgggggtcaaactggtcacccacttccctcaaaattccaccttgaatttagccagcgtacacgccagctacgtcctcttcagctccaccaccggccaacccttagcgttcatggacggaactgagctgaccctttacaggacctcgtgcgtatccggcttagcttcaagaattctgtcacgagacgacagcgaagtcctcgtgatgatcggcgccggagctttggcaccccatctggtcagagcccatctggtggcgagacccagtctgaagaaagtcataatctgtaaccgcacggtggaaaaagccagaaacttggcagacaagctgcaagaaagtttcggacctgatggggtcaatttcgagagcagtggctgtttggacgaagtgattgagttgggagatatagtgagctgcgcgacgaattcggaggtgccgactgtgaagggagagaagctgaagagaggagcgcacttggacttggtgggttcgttcaagccctcaatgaaggagtgtgatgatgaagcaattaggagaggaagagttttcgttgacaatgaggctgcgttgttggaggctggagagttagtgggtgctttcgagagagaggtcattggtaaggaagacgttgcagggaatttggtggagttgatcagtggagagaaggctgggagaagaagctctgaggagatcaccgtg-----------------------------------------------------------------------gcttcgcttgcgtcccagatatgcaaccacatagcctccatcttctccaaaccaacccaacctcacccaccagcgttggaggtcttaattgcagagctttctgcccaagcggctcgaaaaggtcgggtcttcctctacggtgtgggcagggagggccttatgctcaaggcactctgcatgcgcctcttccacttgggcctctcggcccacttcgtcttcgacatgaccactcctcctatagccgccgacgacctcctcatcgcctccgctgggccaggcggattctccaccgtcgatgcgatctgctccgtcgctcgatcctacggtggcagggtgctgttgctaactgctcagccggagtcgggctcgtgcgcgaagcacgccgatgtagtgggctacgtgccggcgcagacgatggcgatgattcggatggtggtggggagaaatctcggccgttgctgccgatggggagtgtgtacgagggggctctgttcgtgttgtttgagatggtggtgtaccaattgggtgaagcactggatcagagccctgaggttgtacgagctcgccacaccaatctggaatgaagattatttgggaaagtggcattggtcacaggtggagccactggtattggagagagcattgtacgcctattccatcaacatggtgcaaaagtctgtttagttgatgtgcaggacaaccttggccagcatgtctgtgaaacccttggtagcgaaccgaacgctagttatttccattgtgatgttacgaaagaggatgatgttcgtcgtgcagttgatttcacagttgataaatatggcactcttgatatcgtggtcaacaatgctgggatatcaggttcaccctgcaaagacatacgcaatgcagacttgtcggattttgagaaggtaatggatttgaacgtgaagggagtctttctgggaatgaagcatgcagctcggataatgatccctgcaaagaaaggaagtatagtttctctttccagtgtatcgagtgccattgcaggcttcggtccacatccatacacagcttccaagcatgctgtgttggggctcaccaagaatgttgcagccgagctagggcttcatgggatacgtgtaaactgtgtcgccccatatggagttggaacaaacctggctttggctcacttgccagaggacgagagaactgaggatgccaaagcaggatttcgtgccttcgtggggagacatgcaaacttgcagggagtggaattgacagtggatgatgtagccaatgctgtactcttcttagcaagtgatgaagcaaagtacattagtggtgcaaatctcatggttgatgggggcattacttgtgtgaatcactccctgaaagtctttaga---------------------------------------------------------------aaagaccaagttaatctcttgtctaagcctaagtcgacgtgggtcaaccccaccaagcccaagcgctcggtaatttcccttcagaggcaccagcgctcttctcattctcacaatcctcaggtgagagacctcaggcgctttgcgcagaagctcaataatagttatatctctgaagctggtttcgtctctgctcttgaagaagtcccgcacccgctcaccagagataatgcgcttctgttgctcaacagtttgaaaccatggcagaaagcctatatgttctttaattggatcaagacccagaagttgtttcccttggaaactatattatacaatgtcactatgaagtctctgaggtttgggaggcagtttcagctcattgaagaccttgccaacgagatgataagcaatggggttgagcttgataacattacctactctacgattattacctgcgctaaaaggtgcaaactttttgacaaggctgtggagtggtttgagagaatgtacgagacgggtatgatgcctgatgaggtgacttactctgctattctggatgtttatgtcagcttgggaaaggttgaggaagtgcttagtttgtatgagagaggtagagctagtgggtggaaacccgatcctatagcattctctgtcttgggaaagatgtttggcgaaactggtgattatgatggtatcaggtatgttttgcaagagatgaggtctcttggggttttgcccaatgtggttgtgtacaatacgttgttagaggcgatgggtaaggctgggaagcctggtttagccaggagcctgtttgaggaaatgcttgaatcaggtctaacccctaatgagaaaacattaacagcgcttgtcaaaatctatggcaaagccagatgggctcgagatgctatggaattatgggaacaaatgaggtccaaatcttggcctatggatttcattttatacaacaccttgttgaatatgtgtgcggaccttggattggtggaggaagctgagaagctgttcgaggacatgaagcagttggagcattgtaagcctgacagttggagctacacggctatgctcaacatatatgggagtagtgggaatgttgagaagggaatggaattgtttgaagaaatgtctgtggtgggtgttcagctcaatgtgatgggttgcacttgtttagtacagtgccttggcaaggctgggaggataagtgacatggttagagtttttggaatttcaattgaacgaggagttaagccagatgacagg-----------------------------------------------------------------------------------------------------------------------------------------------------------------------------------------------------------------------------------------------------------------------------------------------------------------------------------------------------------------------------aacctcgctccagatctgcaagcacaaattgatgagaccctggaggagataactcctcgttgtgtcttggaactcttagccttgcccctggatgatgagtatcgatccaaaagggaagagggcctccgtggcgtccgtaacattttgtgggctgttgggggtggaggagcagcggcaattgctggaggattcacccgcgaggatttcatgaacgaagctttcttacggatgacggcagctgagcaagttgatctatttgcagccacgcctagtaatatcccagctgagagttttgaagtttatggagtggcacttgcacttgttgcccaagcttttgttggtaaaaagcctcatctcattcgggattctgataacctattccaacaactgcagcagaccaaggtaacagctcttggaaacactgactatgtatctggtaaaaaccgtgagatagactttgctttagagagaggtctctgttcactgcttgtcggagaggttgatgagtgtcgctcctggttgggtttagacaaggagaattcaccatacagaaatccatctgttgtggactttgtattggagaactcaaaggatggtgatgacaatgatctccctggtctttgtaagttgttggaaacatggttgacagaggtggtatttcctagatttagagatactagagacatacaatccaagcttggagattattatgatgatcctaccgtccttaggtatttagaaaggctggagagtgctaaaggttcacccttagctgcagctgcagccatagttaggattggggctgagtccgggttctccgacgactctcgacccggttgagttccagctggccgagacgtaccgggctgttcccgccccactctggcactcccttctcaagtccctatgctcctcttcctcctcaatcggtctagcttacgccgtcgtttcgtggctccaaaaacacaacctttgtttctcctacgaattgctctactccatactcatacacgcgctcggccgctccgagaagctctacgaggcgttcttgctctctcagagacagtccctgacggcagtaacttacaacgctctaatcggtgcttgtgctcgcaacaacgacctcgaaaaggcgctcaatttgatgtccaggatgcgacgagatggtttccaatcggatttcgtcaattacagcctaattattcagtccttgacgcgttcaaacaagattgattccccaatcctgcaaaagctttatagggagattgaatgtgataagattgagcttgatgggcagctactgaacgatgtaatcgtgggtttcgcaaaatctggggacattaaccgcgctatgcatttcctagcggccgctcaggccattggtttgagccccaagaccgcaactttggttgcagttatatcgacgttgggaaattcgggcaggacagaggaagctgaagccatatttgaggaaatcaaagatggtggattgcaaccgaggactcgggcatacaatgcacttcttaaagggtatgtaaaggcgggctctttgaaagacgcggagtccattgtgtcggagatggagaaaaatggggttgcaccagacgagcacacttacagccttctcatcgacgcgtatgcgaatgcaggcagatgggaaagcgcgagaattgtgttgaaagaaatggaagctagcaatgtgcagcccaattcctttgttttcagtaggatcctagcgagttatcgggacagaggggagtggcaaaaatcgtttcaagtcttgagggagatgaggaatagtggtgtccgacccgataggcatttttacaatgtgatgatcgacactttcggaaaatataattgcctcgatcatgctgtggctacgtttgagcgcatgctatctgaggggatccaaccggacactgttacttggaatacgcttatagattgtcactgcaagtcaggacgccatgctagagcagaggagttgttcgaggaaatgctggagagtgggtgctcgccttgcaccacgacatacaacatcatgattaattcttttgggcagcaggagagatgggacgatgtgaaaggcttgctacggaagatgcagagtcatggttta------------------------------------------------------------------------------------------------------------------------------------------------------------cccaaatctcgaaattggctcaaacccacctcgcggaacagccccaaagttcaatccctcatgaagaacctcaccgttctcgagcgagctctcatcggcgcggccggcggcggcattgccggagctttaacctacgtgtgtctgcacccactcgataccatcaagaccaagatgcaaaccaaaggggcgtctcagatttacaagaacgctttcgacgccgtcgttaagaccttccaaagcaaagggattctcgggttttacaggggcgtgtcggctgtgattgtgggttcgaccgcttcttccgccgtgtatttcgggacttgcgagttcggaaaatcgatcttgtccaaacttcagagctacccatctgtgcttatacctcccactgcaggggcaatgggcaacatcgtgtcgtccgcgataatggtgccgaaggaattgattactcagagaatgcaagctggggcaaagggaaggtcttgggaggtgttgctgagggttttggagaaggatggtattttgggtctgtacgcgggctactctgctacattgcttaggaacttgcctgctggggttttgagctattcttcgtttgaatatctgaaagctgccgtcttgagtcggacgaaggagagccatttggagccactccagagtgtgttctgtggtgcattggcgggtgccatttcagcgtcaattacgacgccgcttgacgtggttaagacgagattgatgactcagggtcacgtggaggccatcaataaggtgtctgctgctatgtactctggagtttcgtcgactgtgaagcagattttgaaagaagaaggctggattgggttgacacgtggaatgggtcctcgagttcttcacagtgcttgtttctctgcacttggttactttgcatttgagacggccaggcttgcagtattgaatcaatatcttaagcagaaggaattacaagaattctctgct----------------------------------------------------------------------------------------------------------------------------------------------------------------------------------------------------------------------------------------------------------------------------------------------------------------------------------------------------------------------------------------------------------------------------------------------------------------------------------------------------------------------------------------------------------------------------------------------------------------------------------------------------------tgggcaactcacccacaacccccaccacccttccccatcctcaccgccgacaccaccgacccatcatccatccgccggctctgcagccaaaccaagctcatcctcaactgcgtcgggcctttccgcctctatggcgagcctgtggtctctgcatgtgctgaaaccgggtgtgattacttggatatatgtggggagccggagttcatggagagaatggaggctaagtaccatgagaaggcagtggagacgggagctttggtgatttctgcttgtgggttcgactctgttccggcagagttgggtttaatgttcaattccaggcagtggattgacccggcgaaccgggtcgaggcttacctgagcttggagtctgacaaaagggttgttgggaatttcgggacgtatgaatcggctgtcttaggtgttgctaatgcggacaagttgcaggagctaaggcggtccagacccagaagatctaggccggccattcctggacctcctcctcccaaagggccaactatagaacaccagaagaatgttggtctttggggtgtaaagctaccttcagcagattctgttgttgttcgcagaacacttgcaactctcactgaaaacccccatggtcttcccgggatgaatgaaagtgctgagcaaattgaaaagaggaaagaattctggtcgactgtgaagccagcacattttggagtgaaaataggctctaaatctctgctgggcatctttcgtttcataacagttggaatattcattgggctcttaggcagttttgcatttggcaggtggcttctcttaaaatttccttcaattttcagccttggatggttcaagaagaaaggtccttcagaggatgaggttagaagtgcctcatttaagatgtggtttataggacgtggttttagcgacatcagccttgcctcacaaggaaactcgaaacctgatatggaaataataacgagagtgatgggacctgagattggctatctgaccacaccaataattcttgttcagtgtgctctcatcgttctgaaccaacgtgataacctaccaaa---aggagtttacacacctgggattgtatttggtccaaccgatctccaagaaagactccaacagaacggaatatcttttgatgtcatctcaaag---------------------------------------------------------------------------------------------------------------------------------------------------------------------------------------------------gccgtcgctgagagagaaggtcttcaagttctcggaagccgccatcgacaagatcaagtcggagctcaacgcatcggacggctcgaagccgttctcgaccttccaatcgctctccgtccacatatggcgccacgtcaccgtcgcccgcaacctgaagcccgaggacatcacggtgttcacggtcttcgccgactgccggaaacgggtcgacccgccgatgccggacagctacttcgggaacctcatccaggcgattttcaccgggaccgcggccgggctgctgctggcgaatccgccggagttcggggcgtcgatgatccagaaggcgatagaggcgcacaacgccaaggcgatagacgagaggaacaaggagtgggagagcgcgccgaagatattccagttcaaggacgccggaacgaactgcgtggcggtggggagctcgccgaggttcaaggtctacgaggtcgacttcgggttcgggaagccggagggcgtgaggagcggctgcaacaacaggttcgacggcatggtctacctgtaccaggggaagtccggcggccggagcatcgacgtggagattagcttggaagcttctgctatggagaggctggagaaggacaaaggcttcctcctg---------------------------------------------------------------------------------------------------------------------------------------------------------------------------------------------------------------------------------------------------------------------------------------------------------------------------------------------------------------------------------------------------------------------------------------------------------------------------------------------------------------------------------------------------------------------------------------------------------------------------------------------------------------------------------------------------------------------------------------------------------------------------------------------------------------------------------------------------------------------------------------------------------------------------------------------------------------------------------------------------------------------------------------------------------------------------------------------------------------------------------------------------------------------------aagacagggacccttactgaaggaaaaccttctgtttctgctgtgacttcttttgtctatgaagaatcagaaattcttcaaatcgctgctgcagtagagaatacagcttcacatccaattgctaaggctatcataaataaagcagaatcattgaacttgactatcccaatcacaagtcagcaattagcagaaccaggttttggaaccttagctgaagtagatggacgtttggttgctgttggtgccttagaatgggtgcaccaaagatttgagaccaaaatgaatgctgctgaccttctgtctctggaacataccattcatcaatcatctggagtgacatattccaattactcaaaaacaattgtttatgttggacgtgaaggtgaaggcattattggtgctattgcaatatctgatagtttgcgccatgatgctaaatttactgtagctagg---------------------------------------------------------------------ataatttcatgtgtctcaacaaatctgtgtcagcttgcatctgagcatcacgtttggaaggaattctattgtgagaggtggggccttccttcaatcccagcacatttggattcggagtcccttgacaagtcatggaaggagctctttgtggaaagggagtttagaagtaagacttttatgggacgttacagcgtagatgttctctacggtcacactgaagctgttcgcacggttttccttttggcttcggcaaaactcatatttacttctggttatgactctgttgttcgaatgtgggacatggaagaaggtttggccattgcatcatcacgtcctcttggttgcaccatccgtgcagttgcagcagatacaaaacttttggttgctggtggtactgatggctttattaactgttggagagcagtggaggggcttcctcacttgtttgaaatcaggggtcctcataacccgagaaccgagtttcgtctgtgggagcatgaaggtcccataacttgtcttgctttggatttcgccaagatttatagtggatcatgggacatgacagttagattatgggatcgctcttcattgaagtgcttgaaggtcttgaggcatagtgactgggtttgggggctagcccctcgtgatactacagttgctgccacatctggcgcagatgtgtatgtgtgggatagtggtagtggagctctggtgactgtcattcataatgctcatgttggtaacacttactctgttgcccgaagcctctctgggaatttcctttttacaggaggagaggatggtgcaatacacatgtttgaaatcattagcacttgccttgagactaatgtcatgcaggtagcaacatggattcctcactcgggccctgtgcattccctggcatttgaatttccttggcttgtttcggcttcaagtgatgggaagctttcgctggttgatgtgaggaaactgcttaggaacagcaagcaggctgtaggaaagaacaagtggagtgggttagtgtggaacctccacaaaggatgttacatggatttgggaacaatctgttctcggtggacattggtgctgatcgtattgtgtgtggaggcgaggagggtgtggttaggatctggaacttttcacaagctcttgaaattgagcagagggtccgtgccctgagaggaatacgtctggaaaataggatgaggaggcggaaactccagttagagatggctaataaaggcagccgaagtgatcaatgttctgttgcagccaagaagaatccaatcaacggcgataggaacggaggttggtacagtaaacgagggatgagtggcaaggtcaaggcatag---------------------------------------------------------------------------------ttcaggtgtgctagtttggatggagatgctgatcggcttgtatattttactgtgttatctgagggtggcaataagattgaacttgttgatggggacaagatatcatcgttgtttgccatattcatcaaggagcaactaagcattctcaagaagggagatactaaattgggcaatgaccatccatgtcgtattggtgttgtacaaactgcttatgcaaatggagcatccacagattttctgaaacagcaaggtctagaagttgtttttactccaacaggagtgaaatttctgcacgagaaagctgctcagtatgatattgggatctattttgaagcaaatggccatggcaccatcttgttctcagagcttttcttatcctggttggaggccacaaataatgagctttcatctgttgctgaagaggttcagaacaacaaaaggctgctttgagactattggcggtcagtaagttgatcaaccaggctgttggggatgctttgagtgggatgctcttggtggaggccattttgcggcacatgggatggtcaatacatagatggaatgacctttatcacgatatacccagtcggcagcttaaggtc-------------------------------------------------------------------------------------------------------------------------------------------ttggttgaagagcttcgcgacgaagccacgtacaagactttctgcaaggacgtcgaggacgccaacattttcattgggtctctgatttttgtggaggaacttgctctgaaagtgaaggctgcggtggagaaagaaagggacaggcttgatgcagtcttggtgttcccttcgatgcctgaggtgatgaggctcaacaagctgggttctttcagcatgtcgcagctcgggcagtccaagagcccctttttccagctcttcaaaagaaagaagcagtctgctgggtttgctgacagtatgttgaagctggtgagaactctgcctaaggtcttgaagtacttgcctagcgataaagctcaggatgctaggctgtatatactgagtctccagttttggcttggtgggtcccctgataatttgcagaacttcttgaaaatgatatccgggtcctacgtgcccgctctgaaaggaactaagatggagtattcggacccagttttgtatttggatagcggaatttggcaccctttggctccttgtatgtatgatgatgtgaaggagtactggaattggtatgatactaggagagatactaatgagaagcttaagactccgaatgcacccataattgggttggttctgcagaggagtcacattgttacaggagatgaaagtcactacgtggccgtgatcatggaaatggaggcaagaggggctaaagtgataccaatctttgccggcggactcgacttttctgggccggttgagaggtttttgatcgatccgattactaagaaacctttcgtgcattcggcagtatcgcttactggttttgctctagttggaggaccagcgaggcaggatcatccgcgggctgttgaggctctgaggaagcttgatgttccttacattgtcgcattgcctctggtgtttcagacgactgaggagtggctaaacagtactttggggctgcacccaattcaggtagccttgcaagtggccctccccgagctcgatggagggatggagcccattgttttcgctggtcgggatcctcgaactggaaaatcacatgcacttcataagaggatagaacaactgtgcactagagcaatcaaatgggctgaactgaagcggaagttaaagacagagaagaaggtagcaatcaccgtgttcagctttcctccagacaaaggaaatgtaggaacagctgcctatcttaatgtctttccctccatcttctcagttctaaaagaactcaaaagagatggttacaatgttgaaggccttccagagacttcagaagcattaattgaagaaataattcatgacaaagaggctcaattcagcagcccgaacctgaatgttgcttacaaaatgggggtccgagaatatcaacgtctaacaccttatgccactgcattggaggaaagctggggaaaacctccagggaatctgaactctgatggagaaaatctcttagtatatgggaaacagtatggcaatgtcttcattggagttcagcccacatttggctacgagggtgatcctatgaggcttttgttctctaagtcagctagtccgcatcatggctttgctgcatactattcatttgttgataagatattcaaagctgatgctgttctccattttggtactcatggctcccttgaattcatgcccggaaaacaggtgggaatgagtgatgtctgttatcctgacagtctgattgggaacattccgaatatttattactatgctgctaacaatccatctgaagctaccatagcaaaacgtcgtagctatgctaataccatcagctacctgacccctccagcagaaaatgcaggcctttacaagggccttaagcaattgagtgaactcatctcttcttaccaatcgctgaaagacacagggcgtggtccacagattgtgagctcaatcatcagcacagctaaacaatgtaaccttgacaaggacgtggaactacctgatgaaggggaggaaatcacagcaaaagaacgagatcttgtggttgggaaagtttattccaaaatcatggagattgaatcgcgtcttctgccttgtgggcttcatgttattggtgagcctccatcagccatggaagcaatagcaactcttgtcaacattgctgcattggatcgtcctgatgaagagatatcatcgcttccatctattttagctgagacagtgggaagagacatagaggacgtttatagagggagtgacaaaggaattttgaaagatgtagagcttctcaggcaaattaatgaggcatcacgtggagcaattacggcttttgtggagcgcacaacaaataaaaagggacaggttgttgatgttgccgataaacttagctcaatccttggatttggtattaatgaaccatgggttcaatacttgtcaagcactaaattttaccgggcagacagggacaagctgagaacgttatttgagttcctaggggagtgtttgaagctagtcgtggctgacaatgagttagggagtctgaagcaagcattagagggaaagtatgtggaaccagggcctggtggagacccaatcagaaacccgaaagtgttgccaactggaaagaatattcatgcacttgatccacaagctatacccacaacagcagcaatgcaaagtgcgaaggttgttgttgagaggttaattgagaggcagaaggctgacaatggaggaaaatatcctgaaacagttgcacttgttttgtggggcacagacaatataaagacttatggtgagtccttggctcaagttttgtggatgattggtgtaatgccagttgctgataccttaggtcgagtcaaccgagtggaaccagtcagtttggaagagcttggaaggcctaggattgatgtcgttgttaattgctcgggagtattcagagacctctttattaatcagatgaaccttctagacagagcagtgaagatggttgctgagctagacgagccagcagacatgaacttcgttaggaagcatgccctggaacaagcagaagcccttggtattgaggttcgagaagctgcaacaagggtcttctcaaatgcctcaggatcctactcttctaacgtaaaccttgctgttgagaattcttcttggaatgacgagaaacaactgcaagaaatgtatttaagcaggaaatcttttgcttttgattgcgatgcccccggtgcaggcatgactgagaaaagaaaagtctttgagatggtcttgagctcagccgatgcaacgttccaaaatcttgactcatcagaaatctcacttactgatgtgagtcactattttgactcagaccctaccaatctggtacagaacctgaggaaggatgggaagaaacccagtgcttacattgctgataccaccactgctaatgcacaggtccgaacactttctgagactgtgcgtctcgatgcacgaaccaagttattgaatcccaagtggtatgaaggaatgatgtccagtggatacgagggtgttcgtgaaatcgagaaaaggctgactaacacagttggatggagtgcaacttcgggtcaagttgataactgggtttacgaagaggccaacacaacattcattcaagatgaggagatgttaaacaggctcgtgaacaccaacccaaattccttccggaagttggtgcagaccttcttggaggccaatggacgtggctattgggagacttcagaacagaacattgagaggttgaggcaattgtactcagaagtcgaagacaaaattgaaggaattgaccggtaaatggcggtggtcgacccccactcgttcaccgactcgactcacccattcgccacccacatctccctctccctctacctcgacttcccttccttgaccatccacggctcggccctcatctccctcccgaagccccacgccggacctctctccctcgacacgcgctctctcgccgtccactcggtcctcgacccccgttccagtgcgccgctccagttctcgctctctgctcccgacccgatcaagggcagccagctcaccgtctccctctccgaccactcctccttcctcgtcgtctactccacttctccttcctcctctgccctccaatggctgtcgcctccccagacgtttaacaagacctacccttttgtctacacccaatgccaggccatccacgcgcgctccgtcttcccctgccaggacaccccggcggcgcgtgtttgttacagcgctcgcttgaatgtcccccaccagttgtcggccgtgatgtcggctcggcacgtcgagaagcgtgccccagtcgccggcgaggccgcagtgctggtgtgcggcgagcccttgtggtgcgcggaggggagggtggtggaggagttcgtgatggagcagccgattccgccgtacctgttcgcgtttgcggttggggagattgcgttcagggatgtgggaccgaggacgagggtctacgcggagtcggtgccggcgctgctggactctgcagccagagagtttgcgggtacggaggatataataaggcagggggagagattgtttggaccgtacgagtgggagcggttcgacttgttggtgttgccgccgagcttcccctatggtggaatggagaatccgaggatggtcttcttgactccggcggtgatcaagggcgacgctagcggcgcgcagcttgtggctcacgagcttgctcatagctggactggcaatttgatcacaaacaagaacagcgaacacttttggttgaatgag--------------------------------------------------------------------------------------------------------------------------------------------------------------------------------------------------------------------------------------------------------------------------------cagatcttggcgctagacgcacgctacaggctatcagagtcgaaagattacgaggtgaaggtggggtttctccaactggcaatttcttcgaagtgcaaagattactatgcagaggtggagaaaactctaaaggaagttggaaggatgaagtaccttcgtccactgtacactgccctcgtacagggcactggaaaggaagaagaaaaggtatttgccaacagggtttttgctgaggctcgtgatatttatcaccctatagcacaaggtgttgttgagtccattctgagcaagcacgtctag------cataggttgccgggaggcagccctctcacaagggttgcccaagttctggttgctgccttccggaagagaaaagcctctttctctagcagcgagttaataggcttgtttgaggttcgtggtaaacaatctgccataaagggtagtggaaagatagctcatacagaagatttcagatgtttagacaaagcagctctgcagctgaaggaggatggtgctgatccaagtccttggaggctttgcactgtgacacaagtagaggaagtgaagatcctactgaaactgattcctgtaccagcttgtacaataatgctcaatatgatcttaacagaatttcttactctgtcagtgcagcaggcatatacgatgaatacccatatgggtcgtctgaaacttcctgtaacatgcatgccagtgtttcctggcctcagcatatttctcatactgtccgtctattactcagcgtttgttccactgtcccgacgcatcaccggtcatcctcatggtgcttctcagcttcagagggtaggaattggtctggccatttcgatcctatccgtggcatgggcgggcattttcgaaaggttccgaagaaactatgcgataaagcacggatatgagtcttcgtttttgagtcaaatgcccaacctaagtgcatactggttgctgatccaatattgcctgataggcattgctgaagtgttttgcatagtgggactgttggaattcctgtatgaagaagcaccagatgccatgaaaagcataggatcagcctacgctgctctagcaggtggtctgggt-----------------------------------------------------------------------------------------------------------------------------------------------------------------------------------cactgagtcccccgccaccgtcgattggatggccgagtccgtcagcggtggatctctacgccgcgtcgacctccacaccggaaccaacggatgggcctcgccccccggcgaagttttctccctccgagccaagaactacttcacgaagcggacgaaatcgccgtccggcgagtacctactctcgcccgccggcatggactggctcaaatccagtaccaagctcgacaacgtactcgctcgccccgacaaccgcgtggcagccgcgctgaggagagcgcaggcgcaaggggaggcgctcaagagcttcgtcttcgccgtgaacctccaagtcccgggcaaggaccaccacagcgcggttttctacttcgcgacgaacgacgccgttcagcccggttcgctgctgtaccggttcgtcaacggcgacgacgccttcaggaaccagcggtttaagatcgtgaaccggatagtgaaagggccgtggatcgtgaggaaggcggtggggaatcacagtgcgtgcctgttggggaaggccttgacgtgcaattaccacaggggaccaaactacctggagatcgacgtggacatcgggagctcggccatcgccagcgccatcttgcacctggcattgggatacgtgaccagcgtgaccatcgacatggggttcctcgtggaggcgcaggcggaggatgagctgcccgagaggttggtcggtgcggttcgggtttgccagatggagatgtcgtccgccaccgcggtggcacctattaggggcattttttctctacaaagggcagcttttgctcggaatcacagtgacaagtggagcattggcttcagatccttcagtacccagggtgcaacttctgctagtactccacaacccccaccacctccccctcctcctgagaaaacccattttggcggcttgaaagatgaagaccgaatatttaccaacttatatgggttgcatgatccttttctcaaaggagccatgaaacgaggtgattggtacagaaccaaagatttagtactcaaaggtgctgattggatcgttaatgaaatgaagaagtctggcctccgtggacgtggtggtgctggttttccatctggtctcaagtggtcatttatgcctaaagtctcagatggccgtcctgcctatcttgttgtcaatgctgatgaaagtgaacctggaacttgtaaggacagggaaattatgcggcatgatccacacaagctactggagggttgtctgattgctggtgtgggtatgagggctactgctgcttatatctatatacggggtgaatatgtgaatgaacggctaaaccttgaaaaggccagaaaagaagcttatgcagctggattcttgggtaagaatgcatgtggatctggttatgattttgatgttcacatccattatggagctggtgcatatatttgtggtgaggaaactgcacttttggagagccttgaagggaaacaagggaagccgagattgaagcctccatttccagctaatgcaggtttatatggctgcccaaccactgttacaaatgttgaaacggtagctgtttctcctaccattttaaggcgtgggccagagtggtttgccagctttgggagaaagaacaattcaggaacaaaattgttttgtgtgtctggacatgtgaacaagccttgtactgttgaagaggaaatgagtataccattgaaagagttgatagagagacactgtggaggtgtgaggggtggatgggacaacttacttgcaataattcctggaggttcttctgttcctttgcttcccaagcacatatgtgatgatgtgctgatggattatgatgcactcaaggctgtccagtcaggattggggactgcggctgtaatcgtgatggataaatcaaccgatgctgtggatgcaattgccagactctcttacttctacaagcatgagagctgtgggcagtgcacgccatgcagagaggggacaggatggctctggacggtcatggaaaggttgaaagttgggaatgcaaaattggaagaaattgatatgcttcaagagttgaccaagcaaattgaagggcacacaatctgtgcattgggtgatgctgctgcttggcctgttcaaggtcttataaggcatttcaggccagagcttgaaagaaggatcagggagcgagcagagagggaattgctggagggtgctgcttaatcttcttcttcctcatcctccaaaaccctaaccctagccgaccttgccctctcttccacttgccgcgaagtcagcgaccttacactctcctcagtccagtcaaccatcgagtccctcatcctcaagctcacccactccatactctccggcaacggcttcgccttcgatgtcccgtcccgctccgccgccaaccagctctacgtcccggagctcgaccgcattgttctcaaagacaagtctgctctccgaccctacgccaacatctccaccgtccgtaagaccacgatcaccacccgcatcctccagctcgtccatcagctctgcatcaagaacatccatgtcactaagcgtgaccttttctacaccgatgtcaagctcttccaagaccagacccaatccgattcggtcctcgacgacgtgtcttgcatactcggctgcactcgctccagcctcaacgtcattgccgccgagaaaggggtggtcgtgggccgccttattttcagcgacaatggcgacatgatcgactgtaccaaaatgggcatgggtggtaaagccattccacccaatattgaccgggttggagacatgcagagtgacgcaaactttatactcttggttgagaaggacgctgcttacattagattggcagaagataggttttacaatcggtttccatgcattattgtgacggccaaaggacagccagatgtggcaaccaggttgttcttgaggaagatgaagatggagttgaagcttccagtgcttgccctcgtagacagtgatccatatgggttgaagattttatcagtatatggatgtgggtcgaaaaacatgtcttacgacagtgcaaacttgaccacccctgatatcaagtggttggggattaggccaagtgatttggacaagtataagataccagagcaatgtagattgccaatgacagagcaagatatcaagacagggaaggatttgttggaggaggactttgtgaagaagaatccagggtgggttgaggagctgagtttgatggtgaagaccaagcagaaggctgaaattcaggctttaagcacttttgggtttcagtatttgtctgaggtttatttgccactgaaactgcaggagagagattggttgtgaatgccactcttcaaggcaccattcaatggctactccgtgaaattcagtccgttctacgagacccgcctcgccgtcgccaccgcccagaactttggcatcctcggcaatggccgcctccacgtgctcgacctctccgccgcccctaattccccacccatctccgagctcgccgcctacgacaccgccgacggcgtctacgacgtctgctggtccgagtcccacgactccatcctcgtcgccgccatagccgacggctccgtcaagctctacgacctcgccctcccgccccactccaacccaattcgctccttccacgagcacacccgcgaggtccagtccaccgactacaaccccgtccgccgcgactccttcctctcctcctcctgggacgacaccctcaagctctggaccctcgaccgacccgccagcgtccgcaccttcaaagagcacgcctactgcgtctactccggcgtctggaacccccgccacgccgacgtcttcgcctccgcctccggcgactgtacggttcgtatctgggatgtccgcgagccgggctccaccatgatcatcccggctcacgacttcgaaatcctcagctgcgactggaacaagtacgacgactgcatcatcgccacggcctcggtcgacaagtccatcaaggtctgggacgtcaggaactacagggtgcccattacggtgctcaacggccacgcctacgccgtgaggaaggtgaagttctcgccccaccggctgagcctgctgatgtcctgctcctacgacatggcggtttgcttgtgggattacatggtggaggacgcgctcgtcgggcgctacgaccatcacacggagttcgctgttggggtggacatgagcgtgcttgtagagggactcctcgccagcaccggctgggacgagcttgtttacgtttggcagcacgggactgaccccagagcgctcgacttcgtacggacgaagctgaaggagaaggagggtgttggggatctgagcgtctccgccaaggcttggaagaagagggaggtcttcgtgacgaattccatcatcgggctccatctgaacaacaaggagttctccgtgtgtttgagcttgatcaggggcctgctcagccacgattccagggacccagttctgctttcgaagctcgggtacattcagatgcagatcggcgacttggaaggtgcaaagaggtccttcaataggatcgaggggctgatggcggtgggaaggagagtgttgggccgctgaacgaggtccagtttcagaacctcgtgaataggaacaaggcgttggtttacatggtgggcaaagactacgtgtcggcggtgagggagtacgaaaagtgcatcgagagggataacggcgatatcttggcactgaacaacaaagctctctgcttgatgtacttgcgggacttgtcggattccatcaaggttctggaaagtgctcttgagagggtgccaacggcggctctggatgaaactgtggtggtgaatttgtgcagtatgtacgaattagcttatgttaatcactcagatactaagaggacgcttagcaactggattgctcgtgttgcccctgatgattttgattcatcttgcactcggatatgaaccgctcaaggtggtgttatgtggttcttcagggataaaggttttgatgataagagcatccacgatatgttcaaaaagtgcaagcgtcttgaggggttacaaagagaaagggcctccgaaaattgggcttacttgaaaagcattggcattgaagagagaaagctaccttctgttgtgtcgaagtgccccaaaatccttactttaggtttacatgaaaagcttgttcccacggttgaatgccttaccactcttggtacgaaaccccgtgacgttgcttctgctattgctaaattccctcacatactgtcccatagtgtggaagagaagctctgtccacttttggctttctttcaggcattgggtattcctgagaagcagcttggcaagatgattttgctcaatccaaggcttatcagttacagcattgagccaaagctgactgatattgtggaattttttgctagtcttggtcttgccagagatgggatgattggcaaagtcctcgtaaaaaacccttttattatgggttatagtgttgataaaaggctccgccccactacagagtttctaaaatctataggtcttacagagttgggccttcaggcagtggcaatgaacttccctgaagttttgtgtagagatgtggacaaggtcctgagacccaatttttctttcctacagagatgtgcgttcaatgatgctcaaatagcaactttagttactggttatccccctattcttatcaaaagtgtgcaaaactccttggaacctagaatcaggttt------------------------------------------------------------------------------------aggggtcgcatttatcatgagacttatggatgccaaatgaatgtcaatgacatggagattgtcctgtccattatgaagaatgctggatatagtgaaacagtgaatgacccagagagtgcagagattatttttatcaacacttgcgccatcagggacaatgcagaacagagggtttggcagcgacttaactacttttggtttcttaagaggcattggaagagtaatgttgctattgggaggtcacggtccctgcgccctccaaaagttgttgtcttgggatgtatggctgagaggttaaaggacaagatactagattcagacaaaatggttgatgtggtctgtgggcctgatgcatacagagacttgccacgattgctagaagaggtagattatggtcaaaaagggatcaatactcttctttcactggaagagacttatgctgatattagtccagtcagaatctctaaaaattcagttactgcatttgtgtcagtgatgaggggttgcaataatatgtgctcattttgcattgtccctttcaccagaggcagagagcgatcacgtccagtagaatcaatagtgagggaagtggctgagctttggaatgaaggggtgaaagaggtgacacttcttggccagaatgtaaacagctacaatgacgcatctggggaagaacatgaagttataccaggatttaattggagattaagtgaaggcttttccagcatgtgcaaggttaagaaaatgggtttacgatttgcggatctcttggatcgactttcaagagaatttccagacatgagattcagatacacatcaccacaccctaaagattttcctgatgaatttctgtatttaatgcgagatagacacaatatatgcaaatatatccatttacctgcacaaactgggagtacaacagtgctggaaagaatgcgtcggggatac------------------------------------------------------------------------------------atggaacctctgtggaaacttttgtatttgctggagcctgctcccatttcattaattgtgacagcagtaggtgtgacttttggatctgcattccgtgctctaaattatggaaaagaaatggagcggaatcgtgatttatcggaagcatccattattttagatcagtcccaagcactcatgataccagtaatgagttcttttagtttgcttttgatgttttacctgttctcttctgtctcgcaacttctcacagcattcacagccattgcctctgcttcatcccttttcttctgcctagctccttatgtagcatatttgaaggcacaatatgggttggctgatccatttgtgtcacggtgctgttcaaaatcaattacacgaattcaagggctgttattattgttatgttctggtatagtagttgcttggcttgtctctggacattggatattaaacaatctgttgggcatctctatatgcattgcttttgtgagccatgtgcgtcttccaaacattaaaatatgtgcgatgctccttgtttgtttgtttgtttatgacattttctgggttttcttctctgagagattttttggggcgaatgtcatggtatcggttgcaacacaacaggcatcaaatcctgttcacactgtcgctactagtttgagccttcccgggatacaaatgataacaaaaaagcttgagttgcctgtgaagattgtctttccccggaacttattgggcggagtaattcctggaggaagtgcttcagacttcatgatgcttggtcttggtgacatggcaattccagccatgcttctggccttagtcctctgctttgaccatcgaaggaacagggatcctgtgaatctcatggatattcattcctcaaaggggcataaatacatttggtatgctctccctggatatgccattggactggttactgctttagcagctggtgttttgacccactcccctcaacctgctctcctttatctggtgatgaaactcgcgggcctgaaatcagtggaaaacgctcacgatgagtcggtttgggcggcgacctgggtaccggcgaccgacacccgacccgcgttgttgctgacaggttcactcgacgagactgtgaagctatggaaacccgacgacctcctgctccagcgcaccaacaccggccactgcctcggcgtcgcttccgtcgccgctcacccctccggccacattgcggcctcctcctccctcgacagctttgtccgtgtattcgacgtcgacaccaacgccaccatttccactctcgaagccccgccctcggaggtctggcaattacgcttcgatcccaagggtaccgttcttgcagtcgctggtgggagtagtgcctcggtcaagctctgggacactgccacctggaatctggttgcaaccctgtcagttcctcgtccagaaggacccaagccatctgataaaagcagcagcaaaaaatttgtgctgtctgttgcctggagtcctgatggtaggcgtcttgcttgtggctcaatggacggaaccatttctgtttttgatgtagctcgtgccaagtttctacaccatcttgaaggtcacttcatgcctgtgcgaacgcttgcctattcacctgctgatccccggctactcttttcggcctcagatgatgctcatgtacacatgtacgatagtgaaggcaagaccctgattgaggcaatgtcgggtcatgggagctgggtactgagtgtggatgttagcccagatggggctgccattgctacaggctcaagtgacagaactgtgcgtctctgggatctcaccatgagggctgctgtacagactatgagcaaccacatggaccaagtatggggagtgacctttctacc-ggaggtggagctggtcgacttgccagtgtttcagatgacaagagtatctcactctacgactactcttga------------------------------gacctgctcactctagattatagtgcagaaagcgagtaccggatgttcccgggcgaagaaatcactattgctaaaggctacttgagtgtaattgattctctggcctctgttctaccacctggtttggtccaactaggccgaaaggttacgcaaatcgaatggcagccagggcccgttaaactacacttttgtgatggctcggtgatgtctgctgatcatgtcattgttacagtctctctgggggtacttaaagctggcattcggcaggactcaggtatgttcaatcctcccttgccttctttcaaggctgaggcaatatcaaggctcggttttggcgttgtgaacaagttgttcctgcaactgagcgccaccgccaccgtcggcgacactgtaaacccatcaaacacccgcgtgggctggatcggaacgggagtcatgggccaatccatgtgcacccatcttctcaactccggcttcaccctcaccgtcttcaaccgcacaatctccaaggcccagcctcttctcgaccgtggggcccgcctggccgactcccccttcgccgtcgcttcccaatccgacgtcgtcttctccatcgtcggctacccctccgacgtccgctccgtcctcctccacccgacctccggcgccctcgccggccttcgtcccggcggtgtcctcgtcgacatgaccacctcggaaccctcactcgccgtcgaaatagccgccgcagcagctgccaagggctgtgcctcgatcgacgcgccagtctccggcggcgatcgtggagccaagaacggaactctggccatcttcgccggaggcgacgagaccgtggttcgccgcttagaccctctgttttcgccgatgggtaaggtcaactacatgggttcgccgggcagaggacagtttgcgaagctagcgaaccagataaccatagcttcgaccatggtggggctagtggagggcatggtttacgctcacaaggcgggcctcgatgtgggtacgttcctgaatgcgatatcaaccggcgcggctgggtccaagtcgttggatttgtatggtggtcggattctgaacagggacttcgagccagggttctttgtgaaccacttcgtcaaggacttggggatttgcttgaaggagtgccagaacatgggtcttgctcttcctggtttggccttggctcagcagctttatctgtcgctcaaggctcatggggaggggaatttgggtacccaagctcttattttggctctggagcggcttaacaatgtgtcccttcaaccctcaatgaaccatccaccacccaagagctggagcatccacacccgacccgagataatccagaagtacgagatcctggagcgggtaggctccggcgcctactccgacgtgtaccgggcccgtcgcctctccgacaacctcatcgtcgcgctcaaggaggtccacgactaccagtccgccttccgcgagatcgaggcactccagatcctccacaactccccgaacgtcgtcgtcttgcacgagtacttctggcgcgaggacgaggacgccgtgctcgtcttggagttcctcaggactgacctggcctccgtcatcaaggatgcccagaagcgggaaggtggcgggattgggcgtggcgagctcaagaggtggatgctccagattctctctggggtcgacgcgtgtcaccggaatatgatcgtccaccgggatttaaagcccagcaatttgttgatctccgacgacggagtgctcaagttggccgattttggccagactggtggtgctactgttgtttcagctgaggatcttgtggcatcacgaaaaggatcatcatctgagataatcagccctgatgaaaaaatggctgctgtaactggcttttctccttcaaagcacagccatttgtcttggtcaccagaatctggggattcattccctgctgagaaccttgcgaggctggatgtgagatcaccagatagattggttggggagctgtattttcttgatgatacaattacattgacgcctgaggaattgtcgagggcccctgctgaagtgttgggaagaagcagccatggcacttcttataaggcaactttggagaatggaatgttcttgacagtaaaatggttgagagaaggggtggcaaagcagaaaaaggaatttgccaaggaggctaaaaaatttgcaaacatcagacatccgaatgtggtgggtctgagaggtgctgttcctcatggtaaccttaaaacaacaaacatactgttagatgggcctgatctaaatgctcgtgttgctgattattgcctccaccgcctcatgactcaagctggcaccattgaacagattcttgatgccggtgtcttgggttatcgtgcgccggagttggcttctaccaagaaaccactgccttccttcaagtctgatgtttatgcttttggagtgatactgctggagcttttaactggaaggtgtgctggtgatgtgatctcgggtgaggatggaggtgttgatttgacagattgggtgcggttgagggtatcagaaggtcgtggctcagactgttttgatgctccattgatgacagaggtggggaatccagcttcagagaagggaatgaaggaggtccttgggattgctgtacgatgtatacgatcagtttctgagaggccaggtatcaagactatatacgaggatctttcatctatatagcaggttcacaaggaacactggcaaggatataaacggcctcccagtgaacaacaatactctgatgaggtagaaattggttctactacagaaccctcaggagaagagcttgctgacctgtcacaagcgtgcacaaaactgtgggaacttgatactaaccgtttggtaccgggcaaggactatgaaattgattgtggagaagggaagaaggtcttccaaacagaagatgttgcagaaggaagcttatttaggtggctgaatgaagatatattccgaagaccgactttttctcgtttctgttctcttctggataactataatccaaatgaaggatgcaaagaagtggtcacatctgaggagaggcaagagcaagttgccttcatagaagaaatcagcagaactgcacccatcaagtatctccacaagtacctctcatctaagggtattgtatctgataactttcaagattttaagagagtgttgactagtctctggtttgatctctatggccgaggcggtacatcccgttcctcctcagcttttgaacatgttttcgttggggaagtcaagcaacgtggtgagcaagaggtctgtggcttccataattggctccagagggtggagaagctagttctatatggcctattgacgggctgatgcagtctgtatcaacccaaagcactttacggtgcctctcacggatgcttgtcgaagcaattcatgctgatgttaccatcaacacagctgatggcactctaaaggcgcataaagcagttttgtctgcaagttcttctgtcttccaaagcatgttccatcacgacctcaaggagaaagagtcttccacaatacacatagaagacatttcaacagaatcttgtgtggccctcctaagctacttgtatggaaccatcaaacaagaggatttctggaagcaccgactagcccttcttggagcggcaaacaaatatgacataacagatctaaaagacgcttgcgaggaaagcctcttggaagacataaactcgggaaatgtccttgagaggcttcaagaggcctggctgtaccagctaaacaagctgaagaaagggtgcttaatgtacttgtttgaatttggcaagatatacgatgtcagagacgacatcaacaactttttcaggcatgcagacagggatcttatgctggagatgtttcaagaggtgctgactgtttggaagccagtatgagagtcgcggcgccgagcccgagccctgcctggggtttctccagagggagactttctcaacggagataatcgagagcatatcgccggaggatcttcagccgacggtgaagatgtgcgtggacggcctcctgtcgccgtcggtggccgtgaagaggtcggctgccgcgaagctcaggctactagcgaagaacagggccgacaaccgggttctgataggcgagtccggtgcggtccctgctctgattcctctgcttaggtgcagtgatccgtggactcaagagcacgcggtcacggccctactgaatctctctctccacgaggtaaataagtcgctgataacgaatgccggagccgtaaagtcgctggtgtacgtgctcaagaccggcaccgagacatcgaaacagaacgcggcctgtgcgcttctgagcctggctttggtcgaagaaaacaagagctcaatcggggcttgcggggctatcccgcctttggtttcgctgttgctgagtggatctactaggggaaagaaggacgccttgacgaccctgtacaagctctgctccataaagcagaacaaggaaagggcggtgagtgccggcgctgtgaagcccctggtggctttggtggtggagcaagggaccgggctagccgagaaagcaatggtgatcttgagcagcttggctgcgattgatgaagggaaaaaggctattgtggaagagggtgggattccggcgcttgtggaagccattgaagatgggtcagtgaaagggaaggagttcgcggttctgactctgttgcagctgtgtgctgacagtgtgaggaatagaggtttgctggtgagggaaggtgggattcctccattggtcgctctttcgcagactggaagtgttcgagctaagcacaagccttcgtccaaaagctatatctgggtcaaccccagtagccccagagcttcacagcttcgccggaaatcctacgattccaggtacactagtctagtcagaatagccgagtctttgaactcctgtaatccaactgaggatggtgttttcaatgtcttgagggttttaggtgataaaatagttgaacaagatgcagtggttatactgaataatatggtgaatggagaaaatgcattgcttgcccttgagttctttcaaagtaagctgaaactgaagagggaggtaattctctacaacgtgaccttaaaggtgtttaggaagtgtaaggatatggatggagcagagaagctgtttgccgaaatgatcgaccgaggtgttaaacctgataatgttactttttcgactatgattagctgtgctaggatgtcttctttgcctgataaggctgtagagtggtttgagaaaatgcccagttacgggtgtgatccagatgaggtgacattctcggctatgattgatgcctatgggcgtgctggtaatgctgacatggctttcagcttgtatgatcgtgctagaacagagaaatggcgcattgatccagtgacattctccactttgattaaaattcacgggcaatcaggaaattttgatgggtgtttgaatgtctatgaggagatgaaggctattggggctaaaccaaacttggttatttataacaccttactggatgctatgggaagagctaaaagaccttggcaggcaaagaaaatttaccaagagatgaatgacaatggcctttcaccaacttggataacctatgcagctctcttgcgggctttttgtagagccagatatggtgatgatgctcttaacttatatagggagatgaaggagaagggggtggaattgaatgtgattctttacaatacacttctagcaatgtgtgctgatattggctatgctgatgaagctgttcagatatttgaagacttgaagaaatccagtactgagcctgacagttggacattttcatcaatgattaccatatattcatgttgtggaaaagtcgtagaagctgaggcagtgttcaatgacatgttggaagcaggatttgaggctaatatatttattttgacctcacttatccaatgctatgggaaagtgaagcgtattgatgatgttgtgaggacattcaatcaactcttagaactgggaataactccggatgaacgtttctgtggttgtctcctgaatgtaatgacacaaaccccagaggaagagcttggtaagcttactgattgcattgaaagggcttctccgaagcttgggcatgtggtaaaacttttgcgggacggaagtgatgggagtgaaaattttaagagggaagcctcggaccttcttggttcaattggtgctgatgtgaagaaggcttactgcaattgcttgattgatctttgtgtgaacctcgatatgctacagaaagcctgtgagctactggacctggggattacacaagagatatacacagacatacagtccaggtctacaacacaatggtctctttatctgaagggtctctctcttggggcagctcttactgcattacatgtttggataaatgacttgtctaaggaactggaatctggggaggagtttccaccattgcttgggatcaatactggacatgggaaacacaagtattctgataaaggtttggcaagcgtgtttgaatcgcatttgaaggaattaaatgccccattccatgaggctcctgatcaggtcggctggtttttgactacaaaagttgctgctaaatcatggttggactctagaaggtcatctgaattagttgcggca------------------------------------------------------------gaagcagttcctttccagggtaatggggataagatcaagctcccgccttcctgcttcacagaattgtctgatcaaggagcttttgataaggggcccctgtactttcaactgtctctatctcagcataaggaaaatattaggattactcattcgggggttttggagttcactgctgatgaaggtactgttgtggttcctcctcatgtatggcaaaatttattcccaacagacacgccaagtattagtttgatcgaagttcgttatgtctggctgccaaaaggaacttatgccaaacttcaacccgagcagcttggcttttccgacttgcccaatcataaggctatcctagagacaagcctaagacagcatgccaccctttctgtggatgacatattcactgtcaattatggggaactgatataccagttacgggtgcttgaactaaaaccctcttcaagcgtgtctgttctagaaactgatattgaagttgacatagttggtcccgattcatctctggagaggacagagcagcatgtccttaaaccactcacatttggaaaaccagaatctggagtagttgatgaaggaaattatgtgtattacaagttcttgacggataatgatacttgggaaaaaattgtttctgagggtgctcaccttgaagtaaggttagaagcagagacaggtgatggtgatactgatctttatatttccaagcatcctctcctattcccaacccggcaccagcatgaatggtcttcccatgacattggttcaaaagcgttggtccttagctccaaagataagagctttggagtaggtagttacagtgttggcgtatatggctttaagggaagaaataaatatcatatgtccgtgagtattcaggatgaccatcatactaaagtgggtcaacaggctacaacttcctcatcgcctatggaaatggatactgtagaatgtaaaaactgcaagcactatatacccagtcggacaatagcactgcatgaggcctattgcagcagacataatgttgtttgtcagcacgctggttgtggtattgttcttagggttgcagaggtcaagaaccatgtgcactgtggaaaatgtggacaggcttttcagcaaggggaaatggaaaagcacatgaaggtgtttcacgagccacttcactgcccctgtggtatagttcttgagaaggaagagatggtgcaacaccaatcttcattttgtcccttgcggcttgttgtatgtagattttgtggggacatggttcaagctggaaattcagccatggatgcgcgggatagaatgagaggattatctgagcatgaaagcgtctgtgggtcgaggactgctccatgtgattcatgtggacggtctgtcatgttgaaggagatggacatccatcagattgctgttcatcagaagaacgggcataacctggtaaacctcatcagcaaccgatgcttcgcagtgttcgtcttctcggtgctcgtatttacggtgattgccatcacctaccaacccccagatccatggttggagtctgctcccgccatgaccaaactcttcacccaacgcgagaacgccaccttcaaaaacgacgtctccatccttaaaaccgggagaggatgtctcctggaggtttcggaataggaaagagaattcgttgagaaagtacagggatttcaggaggtttaagttcggattcgacgacaattgctcgtacaaggtggtgcacgcaagtgggtggcattcgggtgtcaatgcgcgtcgctccagggacgaggacataaacgacaccatcccaagtttgggatcggagaccaacttcaggaaagggaggtacttgtactattctcgcggcggtgattattgtaagggaatgaaccattacatgtggagtttcttgtgtggtttaggcgaggctatgtatttgaacaggacctttgttatggacttaagcatgtgcttggctgccacttacaatcctagtaacaaagacgaggaggggaaggatttccgctactattttgactttgagcatctcaaggaggttgcctccatcgtcgaggagggtgagttcttgagagactggaagaagtgggatcgcggccataagaggaaagtgccggttaggaaggttgtgagctacaagaccactcccttgcaactcaagaaagataggagtgccattatatggaggcagtttgatgctccggagcccgagaattactggtacagggtttgtgaaggacaagctgccaagcatattcagcgaccctggcatgccttgtggaaatcgaaaaggttgatgaacattgtcacagagatcagtggcaacatggactgggatttcgatgctgtccatgtggttcgaggggagaaggcacagaacaaggagctgtggccgcatctggattatgatacatccccagacatgctccttgagaagcttaaagggatgattcagccttggaggaatctgtatatagccaccaatgaacctttctacaattactttgataaactaaggtctcagtacaaggttcatttacttgatgattacaaagaattgtggggaaataccagtgaatggtacaatgagactaagcttttgaacgagggtcgacccgttgagttcgatggatacatgagagtcgcggtggacactgaggtcctttacagggcaaagaaacgcgtggaaacattctataatttgacaaaagattgcaaggatggaatcaatacttgctgaaacccgcaggacgacccctctttttccctccccgaaatcgtcatcttccggtcgtcttcttcgccttcctccccctcccagtcctcctccgagaacgacgacgtttccacgcagcacccgaaccccaacccgatcgccgccgagagcccatcccacccgcccctcttcatcagcccggagccccacatctcgtcccagttctacaccttcaacccggagtcccacgccctgatgattcgctgcctcctcgagcaccgcctcgccacgcccgccgagatccgcgccgcgacgccgcgggccgtcctcaagtcgtggcgcgccgtctggaaggaccgcaacgaggacacggcctacctgaccgcctggaagcggatccaagacaagctcgctgcccacgtcgaccaaaacggtaacgaattcctctgctttaagaacaacacccagcaattcgtttcccatattaaccagtggcaggacattgtcatgagcttccacagcgacaccgatttgaagcatttagctctcaaggacaccgttgataggattaagcaggtgtggaccgtaggggctaagttttatggcatacctgaaagttacattagggtctgtgtcgcctcttgccctgtttgctcctcggcctcctccggggctgctgccaggagcaaaagacgtagatttgagtataccgagtcctttgatgtgcccgccaaagaagtccctcacaggcttcaacaattggctgccaagcacaaggtcgtgctctgcataaggcagaaatacattaggtataagccctttatggctgaggtcaaggactatgcttgccatagggctggtgaaccggccgccaagaagtccaaaattttgaagagagagccgtatgcatccaagcgttgtgggtgcgggttccgtattcgggccattgttcccatcgccaattacaacgaaaaagataagacttttgtgtatcaagaggaaggagtggcggtgttcaagttgtatgctgtgcattcaggacacgagccaggaccgttggacggaaatgccaggattatgcaccgggttgtggggcacaagggaggtttcttgatggatcaagagacggtttatggtgtgagcgaggaaatggagaacgagggctttgggctgctaggaaaggaagacggggacttgcatctttctgttttgcaccaggtgcagcaactgagaggtgaagttgggttgttggaagcaaaaattgcaaaagtcccaagagagctgttgggatcagtatctcgagaattgtttgatattgtgaataaagttagacaattaggggaggagtgttcgaagccacttggtttgcttcaggacaagccccattcggatgatgtgttagttggggaggatgatttggctcactggggtgatcaccaccatgaacgaatatatggggatggcaaggacgctgaattgattgaggatgacgaagatagttttgggagaagtcttagggatgttgctccttgggaccacatgagaacagattgtaggaatcaaaaagatctaatcagcgagacttgtaaatccgagaagtggttgaaatgcagtaactttgatgagaagagtattcttgattgcgaggatacaaagctaacgaagcccttaagacacgatgagagtatagttgcagatgtaggtcttgttggtattcaggttgatagtttctaccaagataacccaaagtggtatgattctccatgtggattggactctagtgctgactgtggggatagtggattcaggcatggagagattgtttag---------------------------------------------------------------------------------------------------------------------------------------------------------------------------------------------------------------gattgtaccccaaatactgtcacatataacactctgattagcaccttgtgcaaggagaaccaagttaacgaggcaactgaactggctcgtgttctcacaagcaagggaattttgcctgatgtttgtacgttcaattctctgattcaaggtctttgcttgactagtaattacaagtatgctatggaactgtttgaggaaatgaagaataaagggctccgaccggatgagtttacttacaacatgttaattgatagctactgttctagagggagacttaaggaagctttgaatctactgaaagaaatggagtctagtgggtgtgcacggaatgtggtggtatacaatactttgattgatgggttgtgcaaaaataagagaatcgcagaagcggaggaaatctttgatcagatggaactccaagggatttcaagagatgcagtgacctacaacaccctgatcgatggcttttgtcagagcaaacgggtggaggaagcttctcagctcctggatcagatgataatggaaggcttgaagcctgacaagttcacatacaactccctgctcacatacttttgcagggcaggggacattaaaaaggcagcagatattgttcagactatgacttcaaatgggtgtgaactagatattgtcacttatgggaccattattggggggctgtgtaaagcaggtagagttgaggctgcaagcaggctcctaaggagtgttcagatgaaaggaatggtcttgactccgcatgcttataaccctgtgatacaagcactattcaagagaaggagaaccaacgaagccgtgaggctttttaaggaaatggtggggaaggctgatcctccagatgccatatcatataagattgtctttaggggtctttgcagcggcggaggaccaatcagagaagctgttgattttgcggttgaaatgatggagaagggttttacaccagaattctcatcgttcgttatgctggccgaagggctttgtgctctgtccatggaggacaccctaattaagcttgtt------------------------------------------------------------------------------------------------------------------------------------------------------------------------------------------------------------------------------------------------------------------------------------------------------------------------------------------------------------------------------------------------------------------------------------------------------------------------------------------------------------------------------------------------------------------------------------------------------------------------------------------------------------------------------------------------------------------------------------------------------------------cagaagtaattgaggaatatttacggagaagaggttgtagatctttgcagtgccccagaggttccagcttcacaatctatgtgaagccaccatcggatcctcaaagtggacccaaaaaaccattaagaacaccaaaagctaataaacaggtttcaattgagagtggaaaatccacaaacaaagggaaccaaggtaattctataaagaagaaaggtggaagagttgtttcactagcagaggctgccaaaggatcaattgtttttcagcaggggaaaccatgctcatgccaagctcgacgacacaatctggtgagcaattgcttgtcttgtggtaagatagtctgcgaacaagagggagagggtccttgcaatttttgtggtgcccttgtgctgagagaagggagcacatatgctggtttggatgaaagcatgcctctcacatctgatgctgaagtggcggctgaggcttatgcaaagagacttattgattatgaccgaaactctgcagcacgtacaacagttattgatgaccaaagtgactactatgagattgagggaaacagctggttgtcaatggaggaaaaagaactcttgaagaaaaaacaagaggagattgaagaagctgagagagcacaacgaaataaagtgattgtgacatttgacttggttggccgcaaggtttttggagaaatggagaatgtctttagttatatggcggaggaaggggtggttcccaatgccataacctacaatactatgatggccatttacatagagcaagggcaacctgctaaggctcttagtgttcttgaggagatccaaaacaaaggcctcaccccatctcctgtatcctattctacagccttgttggcttatcgaagaatggaagatgggaatggagctttaaagttcttcattgacattcgagaaaagtatcatataggggagataggtaatgatgctgatgaagattgggaaaatgagtttgataaacttgaaaaccttacaatcagggtttgctaccaagtgatgcggtgctggcttgtgaaggatgatgacttaagcatcaaggtattgaaacttctcatagaaatggataatgctgggattccacttgataatgcagatcacgagcgccttatgtgggcttgtacccgtggagaacattatattgtggcaaaggaattatatgataggttaagagaaaggcattttgagataaggttatctgtgtgcaaccatgctatttggttgatgggaaaagcaaaaaagtggtggacagctttggagatctatgaggatttgttggacaaggggccaaagccaaataacatgtcatatgaactaatagtatctcacttcaatgttcttctgactgcagctagaaaaagaggtatttggaaatggggagtaaggttgctcgacaagatggaagagaaaggcctaaaaccgggtaataaggaatggaatgcagttcttgttgcctgttccaaggcttcacaaacttctgctgctgtgcagatttttaggagaatggttgaacaaggtcaaaaaccaacaatcatttcctatggggcattgcttagtgctcttgaaaaggggaaactctatgatgaggcccgccaggtgtgggagcatatgcttaaggtgggtgtgaaaccaaatttgtatgcttacacaatcatggcttctgttttctctggacaaggaaagtttaatatggttgataccgtcattcacgagatggttacatcaggtgttgagccaacggtcgtcacatacaatgcaattattagtgcctgtgcggggaatggtatgagcactgcagcatacgaatggtttcaccgcatgaaagctcagaacctctctccaaacgaggtttcttatgaaatgcttgttgaggcgctcgtaaaggattgtaaaccaaggcttgcatttgaattgtatttgagagctcaaaatgagggccttcgcctcgct------gaggaccaagacgacttacctggaatggctcaggccttcaacatatcttctagcactgctactgccatttccatatgcatagcatttgcggctctcactcttcccttgtttatgtcgtccctggggcagggcttggccttgaagaccaagctgttgtcctatgcgactttgctgtttgggttttatatggcttggaatatcggagccaacgacgtggctaacgccatgggaacttcggtgggttcaggagcattgacactgcggcaggctgtgttgacggctgcggtgttggagttctcaggggcattgttgatggggacgcatgtgaccagcacaatgcaaaagggtattcttgttgctaatgtgtttcagggcaaggacactttactctttgccggtttgctctcctctctagctgctgctggtacttggctgcaggtagaatgtagtgtttcatatgattttccttcagatgaaaaaccgccgtcggaggataaaatagtctctgtgcttggttgtatggtatccctcctgaacaaagggagggaagatgttctttctggaaggtcttctgttatgaattcctttaacgttgcagatgcaagtgtgacggaagatgagcttcctccacttgccattttcaggcgtgagatgaaaaggtgttgtgagagcttgcatgttgcccttgagaactatttgacgccgggtgatgacaggagtttggatgtttggaggaaacttcagagacttaagaatgtctgctatgattctggcttcccccgtggagaggattgtcccagccagatgctgtttgcaaattggactcctgtttacttgtctacttctaaagaaaacatggggtcaaattctgaggttgctttctggaagggtggccaggtaaccgaagaaggtctgcagtggttagtgaagagaggatataaaaccatagttgatctgagagcagagaatgtaaaagataacttttaccaagcagccatagatgaggctattgcatctgggaatattcagttggtcaaaattccagttgaagttgggactgcaccttccaaggagcaggttaagaagtttgcatctttagtttctgattatagcaagaggcctatctatctccatagtaaggaaggaatttggagaacttctgccatggtctccagatggaggcagtacatgactcgccttagtgatgatgaagtttgtccaattgaaggaaatatgtgtgcttctacaactggtgtggtgagggtacagtcaagaaagaaggcggagatgttcctggttcgaacagatggattcacttgtgccagagaaaaggtgacagaatcctccttagccttcacccatccaagcactcagcaacagatgcttatgtggaaatctacacccaaaactgttttattgctaaagaagctaggggaagaactgatggaagaagctaaagagccgcctaccacgcagaagctgaacaagtacagctcgcgcatcaccgagcccaagtcgcagggtgggtctcaggccattctacacggggtgggtctctccgaggacgatttgagcaagccccaggttgggatatcctcggtctggtacgaagggaacacgtgcaacatgcacctgttgaagctctctgaagctgtgaaggagggggtcagggaagctggcatggttgggttcaggttcaacactgttggggtcagtgatgctatctctatggggaccagagggatgtgctacagcttgcagtctagggacttaattgctgatagcattgagactgttatgagcgctcagtggtatgatggcaacatctccattcctggttgtgacaaaaatgta---------------------------------------------------------------------------------------------------------------------------------------------------------------------------------------------------------------------------------------------------------------------------------------------------------------------------------------------------------------------------------------------------------------------------------------------------------------------------------------------------------------------------------------------------ttccagggaaaagttgtggttattagaggagagggacccaagggaggacctggcatgcctgaaatgttgacaccaactagtgcaataatgggagcaggtctagggaaggatgttgcgttgttgacagatggtaggttttcagggggttcacatggatttgttgtaggccacatatgtcctgaagcacagatggatccactctccgccctgcgcgacttcaccatccgaggcgagctcgaccagatcgtccgagtgaacgacgagtaccggttcggctccgactacagcttcccttgctccgccgagaccgcctaccgctccaagcaaggcaacctctacaccctcgaaaccctggtttactacatcaagaaccaccagctcaagcacaccgattacttccagaacgctcgcacccaggggatcccccttgtcaccttcaccgaccgcaagcctctcctcgattacctcaccggcaaggtctcaacttccgattccatcgaattcaaggaaaacgaccccgtcgactacattgcgctgattcggaacggggagcggccgttgaaggaccgtgaggctctgttggagtgcaaaggtaggaacttttacgccgtcctgacggcgtcgactcggcgggaggaggaacggcagcgtttggagtcgcagcagaggaaagacgggttggttgctaagagtaggctaatgggtgcggacgagagaggtctgggtgggtacggagatgaggtgggatatgaccctacgacgaaacccaaaatgcat---aagggtggcaaaattggtgaaggcgtgcccataattctggtccccagcgcgttccagactctgattaccatctacaatgtgaaggaattcctggaagatggagtgtttatacccactgatgtgaaggtgaagcagatgaagggtgcgaagccagactgtgtgactgtgcagaagaagttcagcagagacagggacagggtggtgactgcgtatgaggtgagggacaagccctctgctttgaagccggaggattgggacagggttgtggcggtttttgtgttgggcaaggaatggcagttcaaggactggcctttcaaggaccatgttgagattttcaacagaattatggggttcttcatgcgttttgaagacgacagtgtcgaatcagctaagattgtgaagcagtggaatgttaagataatctcggtaggtgggcacaaggggtttgataagcagatatggcaggttgcggaatataaaaaagatgggaacccatccattactttcaagtatcacagtcgtgatggggaagaaggttatccaggggatgtttctttaactgcgacttacatactcacatcgagcaccacaatgaggcttgacatggaagcagtgcctgaaaacaagcccactccaatcaatctagctcagcatacatactggaacttggctggtcatgactcaagggacatacttgaccattcaattctgatatgggcaaaccatgttacccctgttgacgaaaacactatcccaaccggtgaaatcatgccagttaaaggcacttcttttgactttactacagagaagaggattggcaatgatatcaaggaggttggcatgggatatgaccacaattacgtgcttgactgcggggatgaaaaattggggttgaaacatgctgcaaaagtgagggacccttcaagctcaagggtgctgaacctgtggaccactgcccctggaatgcagttttacactgcaaactatgttaatgggatcacaggtaaaggaggtgctgtttacaacaagcacgcaggtctctgtttggagacacagggatttccaaatgcaataaaccagccgaacttcccctccattgttgttcaacctggtgagaagtacagacatagcatgttgtttgagttttcaatggacactttgctcaaaacccataacaagcttgaatttttgcatccgctccatggtttttcagagaaagtgggtagttcaataccttcaaggcttcaaaatcaggagcttagatttgggattaagaagggtattccgaaattgggtaggagtacttgtgttaaggctagtagtagtgctcttctggagcttgtgccagaaattaagaaggagaaccttgattttgagcttcccttgtatgacccgtcgaggggtcttgtggtggaccttgcggtggtgggaggcggtcccgctggacttgctgtggcgcagcaagtctctgaggcagggctatcggtatgctccattgacccatctcccaaattaatttggcccaacaattatggggtttgggtggatgagtttgaggccatggatttgcttgattgccttgatactacctggtctggtgctgttgtgttcatagatgatcaatgcaaaaaggatttagctaggccttatgggagggttaacagaaaacagctcaagtcaaaaatgcttcaaaaatgcataacaaatggtgttaagttccaccaatctaaagtggttaaagttattcacgaggagtgcaaatctcttttgatttgcagtgatggagtgacaattcaggctgcagtggttcttgacgcaactggtttttctaggagccttgtgcagtatgacaagccatacaatccaggttaccaagtggcttacggaattttggctgaggttgaagaacacccatttgacgtggataagatgcttttcatggactggagagattcacatctcaaaaacaatatggagctgaaagagagaaatagcaggattcctacatttctgtatgcaatgcccttttcgtccaacaggatatttcttgaagaaacatctcttgtagctaggcctggactagctatgaaagatatccaggaaagaatggtggctagattaaggcacttgggcataaatgttaagagcattgaagaagatgagcactgtgtcattccgatgggtggccccctcccagtgatccctcagagagttgttggaattggtggcacagctggaatggtgcacccttcgactggttatatggtagcaagaactttggcagcggcccctatcgttgcaaactccatagttcactacctgggttctaatagaggccttccaggaaatgaactgtctgcacaagtttggaaagatacatggcccattcaaaggaggagacaaagggagttcttctgctttggcatggatattctgctgaagcttgatttggcaggcacaaggaggtttttcgacgcattctttgatctagaaccccgttattggcatggttttttgtcatctcggctgtttcttcccgagcttatattttttgggctttcactattctctcatgcatctaatacttctaggatagagattatggccaagggaactcttcccctggtaaacatgatcagcaatttgatacgggataacgattaggaagtgttcgagatattgcttcccaattcgacgaaagcaactggttctgaaccgccgctgttgccaaagccttatgctcccaactcgagaatctacacaactctgatgaaaggttatatgaatgcgggccgagtcactgacacggtgcggatgctggaggcaatgcggctccaagatgacactgccagtcatccagaccatgtaacatacactaccgttctttctgcatttgtgaagtcagggtccattgacagggcacgtcaagtgctcgctgaaatgacgagaattggagtgcctgcaaatcgagttacttataatatacttctcaagggttattgccagcaacttaagattgacaaagcaaaagagttgctcaaagagatggctgaagatgcagggattgagcctgatgtggtttcttataacatcttgattgacgggtgtatattggttgatgatagtgctggggctctttcatttttcaatgaaatgagagcaaaaggaattgctcccaccaagatcagctacactactttgatgaaagctttcgccttgtcaggtcaacctaagctggctaacaaggtctttgacgaaatgctcaatgaccctcgtgtgaaggtcgatctggttgcttggaatatgttgattgaagggtattgcagactaggattagttgaggaagccaagaagataattcagagaatgaaagagaaggagctctatcctaatgtggccacttatggtagtttggctaatgggattgcactggctagaaaaccaggagaggctcttctgctctggaatgaagtgaaggagaggtgtgaagtgagaaagggagagaattccaattcttcgtctccgccaccattgaaaccagatgaagggttattagatacacttgcggatatctgtgttagggctgctttcttcaggaaagctttagagattgtggcttgcatggaagagaatggtatacctccaaataagaccaaatttacaagaatttatgtggaaatgcattctaggatgtttactagtaagcatgcttcaaaagccaggcaagataggaggatcgagaggaagagagctgcagaggctttcaagttttggctgggtttgcctaattcttactatgggagtgagtggcggctagaacctcagcttgagcaaaaaggagctgggcctggggcaagaagctcgcatgccatcaccctggtaggatcgaaggcatatgttttcggcggcgaatttgcgccacgtgtccccgttgacaacaagctccacgtcttcaacctcgacgatctaacctggtctgtggctgacgttacaggggacatccctcccccgagagtaggtgtcaccatcgcagccgtcggatcaaccatctacgttttcggtggtagggacagcgaacacaaggagctcaacgagctctactctttcgacacgtcgacgaacaagtggaccctactgtccaggggggacattgggccacctcacaggagctaccactcgaccaccgccgatgatcgccacgtgtacatcttcggcggctgtggcgttgcaggccgtctgaacgatctatgggctttcgatgttgtggatcagaagtggatcgaacacccaaaggcgggtgagaagtgcaagggccgaggtgggcccgggttggcggtggcccaagaaaagatatgggtcgtgtac------------------------------------------------------------------------------------------------------------------------------------------------------------------------------------------------------------------------------------------------------------------------------------------------------------------------------------------------------------------------------------------------------------ccgtcgtcgaacggaaacgacgtcggattcgacctgtccctgctcgaggccgcggagaaatcccaaaacgcagtggagatgctggacctgcgaaccctaaagaagctggtgctgtccttcgagcgccggctcaaggaaaacatcgcagcccggctcaaatacccgaaccagccggaccggttcgccgactccgagatcgagctccacgaggagctccagaagctcaaggtcctcgccggagggcccgaactgtacccggacctcgtcaccctcaacgccatcccctccatcctcaacctcctcggccacgacaacaccgacgttgccatcgacgtcgtccagctcctccaggacctgacggacgaggacgttctcgaggacaacgacgagccggcgcgtgtcctcgtcgacgccctcgtcgagaacaacgccctggagctgctggtccagaacctgcaccggctgtccgaggccgacccggacgagatggccgcggtgtacaacacgctcgccaccatagagaacctgatcgaagtgaagcccagtgtggcggagctggtctgcgagaagaccaagctgctcaagtggctgctggggaagatcagggttagggagtttgacagcaacaagcagtacgcgtcggagatactggccatcttgctgcagagcagcaccgcgaatcagaagcggttggggcagatgaacggggttgatgtgctgcttcaggcggtggccatgtacaagtccaaggatccaaagaacccggatgaggacgagatgctggagaatctgttcgattgcttgtgctgtctgttgatgccgttggagaacaaggagaggtttgtgaaggccgaaggtgtggagttgatgatcattatcatgaagcagaagaagtctgcttatggttcggccataagagcactcgattttgccatgaccaagtacccgcccgcttgcgaacgttttgttgatgttctggggttgaagacagcgtttgctgcttttatgggtaag-------------------------------------------------------------------------------------------------------------------------------------------------------------------------------------------------------------------------------------------------------------------------------------------------------------------------------------------------------------------------------------------------------------------------------gcagatctaattcggaaaatccttcaggtagagggagcgtacggcttgacattcccgctccttttgaagagcgacggtaccaagtttggcaagtccgaggatggtgcactttggctcgcgccgtcaatgttgtccccctacaagttctatcagtatttcttctctgtcccagatgctgatgtggtgaggttcctcaagattttaactttcctggatatggaggagataagtgacttggagagggacatgaagaagccgggctatatgcccaacatggctcaacggaagcttgcagaagaagttacccgttttgttcacggtgaggatggtctagctgaggctctcaaggctactgaagcattgaggcctggtgccgacaccaaattggactggaagaccattgagggaattgcagaggatgtgccgtcctgctctttggcttatgatcaggttcttaatctatctcttgttgatctttcggtttcagctggtttactcgagagtaaatcggctgcccgtcgtctgttaaagcaaggaggtctttacttgaacaactctagagtcgataatgaaagtaggcgagttgaagagcaagatattgtggatggtaaagttctactgttatctgctggcaagaagaacaaggtggttgtgcggattgggatgagtgagcaggaagttgctgaatatcgaaagagcttgtccatacgtgtgtcaggttttgatgtaccaaggcctgttaagacgtttgaagactgtggtttttctacacaactcatgagtgccattagaaaacaagggtatgaaaagcccacagcaatacagtgccaagctttacccattgctttgtctgggagtgatattattggtatagcaaaaactggttctggtaagactgctgcatttgttcttcccatgattgtccatatcatggatcagcctgaacttgagaaagaagagggtcctattggagtaatatgtgcacccactagagaattagcacaccaaatatatttagagaccaagaaatttgcaaaaccgcatgggattcgtgtatctgctgtgtatggtggaatgtccaaacttgaacagttcaaagagctcaaggcaggatgtgagatagtcattgctactcctgggagattgatagatatgctgaaaatgaaggcactaacaatgtcgagggcaacttatctagtacttgatgaggctgatcgaatgtttgatcttggatttgagccacaaattaggtctattgttggacagatcaggcctgatcgtcagaccttactcttttctgcaactatgccacgtaaagttgaaaagttggcaagggagactctcactgatcctgtaagagttacagtgggggaggttggaatggccaatgaggatataactcaggttgttcatgtgattccctctgatgttgagaagttgccctggcttcttgaaaagctacctggaatgattgatgatggagatgtgttggtgtttgcttcaaaaaaggccacggtggatgagattgagtctgagctagctcaaagaagttttaaagtggcagctcttcatggtgacaaagaccaggcttcaaggatggagattttgcaaaaatttaaatctggcatctaccatgttcttattgcaacagatgttgctgctcgtggtcttgacatcaagtcaattaagtcggtggtgaactttgacattgcaagggatatggacatgcatgtccatcgtattggaaggacaggtcgtgctggtgacaaagacgggactgcttacactcttataacacagaaagaagcacggtttgctggtgaattggtcaacagtttgattgctgccggccagaatgtgtctgtggagctaatggatcttgccatgaaggaaaatgctttgtctgtaattggtccaaggccaatggattggtctactgttccttataatgctacccaggcaccagggcaaaatggaaaacaaaggacttcgagtttggaatcgccaataatgttgctggtgggtcatcagagtgccatatacacaatgaagttcaatcccactggaacggtcattgcgtctgggtctcatgacaaagaaatcttcttatggtatgtgtatggtgattgcaagaactttatggttttgaaaggtcataaaaatgcagttctagatcttcactggactacagatggaacccagataatatcagccagtccagacaaaactctaagggcatgggacgttgaaacagggaaacaaataaaaaagatggcagagcactcttcatttgtgaattcatgctgcccatcacggagggggccacctcttattgtcagcggatctgacgatgggactgccaagctatgggatatgcgtcaaagaggtgccatccaaacatttccagataaataccaaattacagcagtcagcttctccgatgcaacagataagatcttcactggtggaattgacgatgatgtaaaggtttgggacttgcgcaagggtgaagtaacaatgacacttgaaggccatcaagatatgataacgggtatgtcattgagtcctgatggctcctatctcctgactaatggaatggattgcaagctctgcatttgggatatgcgcccgtatgcacctcaaaatcggtgtgtgaagatatttgaagggcatcaacacaactttgagaagaacttgttgaaatgtagctggtcgtctgatggtagcaaggtcacggctggtagctctgatcgtatggtttatgtatgggatactacttcccggcgcatagtgtacaagctccctggacacactggatctgttaacgagtgtgttttccatcccagcgaaccaattattggatcttgcagtagcgataaacagatttttctgggggagatctaagaagaactcctcggcagcaggaactgggagggacttctggacccactgaacctcgagctccgaaagctcatcctccggtgcggcgacttctgtcaagccacgtacgacgccttcaacaacgaccagaactccaagtactgcggctccagccgctacggcaagtcgtccttcttccagaaagtcatgctccaagacgcctcccgctacgacgtcgccttcttcctctacggcaccgccaaagtcagcgtcccggaggccttgatcttgcactcccgcgcccgcgggtcctgggaccgcgagtccaactggatcggctacgtcgccgtcaccaccgacgacgtcagccgttcgatcggccggcgagaaatctacgtcgcctggcgcggcacgattcgggactacgagtgggtcgacatcttgggagccgaccccgacccggcgaagcccctccttcgccggagcaccgacgaaggcaaaggccagcagcacgacgacgagtgggtaacaaagcgttcaacgagaggttgaagaagcacaataacctgagagtactgcacgtgaggaacacgatcgacctgataacccattacccagggaagctgtttgggtacgtggatacgggttcggagctggtgatcgacacgaggaagtcgccgagcctgaaggactcgaagaaccccagcgactggcacaacctgcaggcgatgctgcacgtggtggcggggtggaacggcgatgacggagggttcgagttgaaggtgaagaggagcgtggcgttagtgaacaagtcgtgtgagttcctcaaggaggagtacttggtgcccgggtcgtggtgtgtggagaagaacaaagggatggtgctggaccaagagagtggcgagtgggtcctggctccaatccctcctagtcgatccacatataataacttgatcaatgcctgtgggtcaagtggaaattggagagaagctatgaaagtttgcaagaaaatgacagataatggagttgggccggatctagtaactcataacattgttatgtcttcattaaaaaatgggggtcagtattcaaaagctttatcttattttgaacttatgaagggaacaaacatccgtccagattcaacaactctcaacattgtgttacattgcctgatcaagcttgggcaatatggaaaagctgttgagatattcaattccatgagaaataagagagcagaatgtcgtcctgatattgtaacattcaccagcataattcatatgtattctgtctgtggtgagcttgaaaactgtaaggctgtattcaatacaatg------------------------------------------------------------------------------------------------------------------------------------------------------------------------------------------------------------------------------------------------------------------------------------------------------------------------------------------------------------------------------------------------------------------------------------------------------------------------------------------------------------------------------------------------------------------------------------------------------------------------------------------------------------------------------------------------------------------------cagagaaccccacgaggtaagcgtcgaaacccagaaaagttagaggatgtcatctgtagaatgatggcgagccgggattggacaacccgtttgcagaactcgattcgggatttggttcccgaattcgatcactctcttgtgtggaatgtgttgcacggtacccggaactcggagcatgcgctccagttcttccggtgggtcgagcgtgccggtctctttaagcacgaccgtgagacccatttgaaaattattgagattctgggcagagcttcaaagctcaaccatgctcgatgcatactattggacatgcccaagaaaggtgtggaatgggatgaagacctttttattgtactgattgatagttatggtaaagctggaattgttcaggaggccgtaaaaattttcaacaaaatgaaggagttgggtgtggagaggagtgtgaaatcttttgatgcattatttaaggttatcatgaggagcggacggtatatgatggccaaaagatacttcaatgccatgttgagtgaggggatagagccaactcggcacacatataatgttatgctgtggggtttctttctctcgttgagactggagactgccaaacggttttatgaagatatgaaaactaggggcatttcaccagatgttgtcaca---------------------------------------------------------------------------------------------------------------------------------------------------------------------------------------------------------------------------------------------------------------------------------------------------------------------------------------------------------------------------------------------------------------------------------------------------------------------------------------------------------------------------------------------------------------------------------------------------------------------------------------------------------------------------------------------------------------------------------------------------------------------------------------------------------------------------------------------------------------------------------------------------------------------------------------------------------------------------------------------------------------------------------------------------------------------------------------------------------------------------------------------------------------------------------------------------------------------------------------------------------------------------------------------------------------------------------------------------------------------------------------------------------gtagcaattgtgatagcgaattgtgtagcgctgctggtgataatctcatttgtagtggcccattactgcgccagagagcgaagctcaaattcgatggtgggtagtgagagtgggaagaggaggagtggtagtagctacggcagtgagaagaaagtgtacgctagcgggggtgcagatagcgatgggaccaatgctacggatcgtagcaagcttgtgtttttcgataggaggaagcaatttgagctcgaggatttgcttcgggcatctgcggaaatgcttgggaagggtagcttgggaaccgtatacagagctgtactggacgatggcagtactgtagcagtaaagagactcaaggacgccaacccttgtgctcgtaaggagttcgagcagtacatggatgtgattggaaagcttaggcaccccaacatagtgaaactaagagcttattactatgccaaggaggaaaagcttcttgtctatgactatcttcccaatggaagcttgcactcacttcttcatgggaatcgtggtcccggtagaattcctttggattggacgacaaggatc------------------------------------------------------------------------------------------------------------------------------------------------------------------------------------------------------------------------------------------------------------------------------------------------------------------------------------------------------------------------------------------------------------------------------------------------------------------------------------------------------------------gtttctgttgagcgtccaccctactatagttatatggattcaacatctgggcagctcgaaccagcatctggtgctcgtgccagcattccgggacaggacctttggccagaaggaactgctagtcaagttagggctgctagagctcctgagcctactggtaaatcagtaggatctccatcttatgggaaaagtcctggaagtaggaggaagaagaaaacatcatcagttgctgcttctgaatctgaagtcagcgtagaatcaagtgatgcagaggcacttgaaacttcagaggatactattgaagagcctacagacatctcctctgaatatgttgtatatcagactgaacctgaaaaagaagaa---ggatatgagctagacaagaaacttggacgtcctcacccctttattgatccgaaagtaaaaaggccaatagaggagccatgtacaagtgaagaactgtggtggaactggagaaagccggacaaggaacaatggtccagatggcagaggaggcgaccggatgttgaaacggtt------------------------------------------------------------------------------------------------------------aggctccaagctgagcaggagaaactggaaagactgggttcaatagcatactactcagaatgggttaagtcatggaagagggacacttcaagggaagctgttcagaaacattttgaggagactgatgaagatgaaataacccaactaattgatatgttttgtcatcaaacagatcgagagtacagaataatgatgggaactgatgtccgtatacgaagggatcctttagcgatgcgaatgcgggaggatcaaataaagcaa------ccgcgatcttcagtcctcccgtcaaa---gaggacttagttttcttggagaaggaagatgggcttgcttctctggagttaataggaagcggagggtgtggacaggtttacaaagctgaattac------gcaatgggaaaatgattgctatcaagaagataattcaaccccctaaggatgcagcagaattgacaaaggaagacagtaaggctatgaacaagaaaatgcgccaaatccgatcggagattaatactgtgggtcaaatccggcaccggaatcttctccctctgttagcccatgtttctcggcctgactgccactacttggtgtatgaattcatgaaaaatggtagcttacaagacgttttgactgctcttgcagagggaacaagggagtttgattggttgacaaggcacaggctggctctgggagtggctgccggccttgaataccttcacatgagccatagccctcgtataattcacagagatcttaagcctggaaacatactgcttgatgatgatatggaagctcggattgcagattttgggcttgcaaaggcaatgccagatgctcagacgcatatcacaacatccaatgttgctggaaccgtaggttacatagcaccagaataccaccaaacgttaaaattcacagacaagtgtgatatctacagctttggagtgatcctaggggctctggtaatgggaaagcttccatctgatgaatttttccaaaatcaggttgagattggtttggttaagtggatgagaagtgtaatgaaatcagagaatcctcaacaagcaatcgacccaaagctgacaggaaatggctttgaagagcaaatgctcttggtactaaaggttgcttacttctgcactctggataatccaaaagagcggcccaatagtaaggaagtaagatgtatgttgtctcagatcaagcactgagttgcaggttctatttgccatcaactattattatttattatttggttatccagtttccaagatatcatgccattgcatgcactgcttgaacaaactcacatgccatctacactggaccctgctaatcctccaattagtacgctgtttgagcctatagaaatatcacctgctgttcttccacataatccacttcctggtgaatcgttgcctccaatgtacccaacctttccaaccagatatgaaccagtcttgacgggaagatgtcctgtaaacttctctgctatatcaagtatcatggacaaaacagcatctgattgttcacaacctttggcagcacttgtaggaaacgtaatatgttgcccacagcttagtagtctagtgcacattatccagggtttctacagcatcagctcagatgatttggttttgaaaaattcagttgctaatgattgttttcaagatattattagtatcttagccagcaggggtgcaaacagtacaatagctaccatttgctctatcaaatcatcaaatcttacaggtggatcttgtcctgtggtggattctattacgtttgaaaaaactgttaatacaagcaaattactggaggcgtgtagcagtgttgatcctcttaaagagtgttgcagacctgtttgtcagcctgcaattatggatgctactcttcagatttcaggaaaagagttgatgaccaatgagaataaaaatgtagcgggagagtttaaccatattgattctattaatgattgcaagcgagtggtttattcatatctttcaaggaaactcccaatggatgttgcaaatagtgcatttcgaatattgtcttcttgcaaagttaacaaagtttgtcctttggattttaagcagccttcagaagtaatcaaagcatgtcgcaatgttgctgcccccaatccttcctgctgtagctcattaaatacttacattgcgggtatacaaaagcagatgttaattacaaacaaacaagctataatctgttctacagtgtttggagccatgttacgaaaaggtggggttatgacaaatgtttatgaactttgtgat---------------tgcgtaaagatccctcagctcccagctgaggccaaaattcctcaatcagcctgccttagaacataccatgtgaaggactctcagggggttgtgtgggtttggatgtctcagaagacgccgccgaaccccagtaaactaccctggtttgagaactttgccaggccagggtttcaagacgtttcaacaatccatgagctcccatatgaccactccatactccttgagaatctcatggaccctgcccacattccaatctcacatgacagaacggattggactgcaaagagggaagatgctcaagcattgggtttcgaggtgacggaacgttctgatagaggctttgcaggatggtggggcaaggcaagcgatcaacccttgccaaacttcttacggtttgaagcaccttgtgttcttcagaacaacagagaaattgtggacaagaacggagaaaagaactacttcactggtctctttttatgtagaccaagtggacagggaaaatctatgcttattgtgaggtttggaggaactaagagatcgccacttgtaaagttgtttccacaatggtacttccatcagaatgcttgtaaggtctttgagcaagatatgggttttctttcgtcgcaaaacgaggtacttgtgaaagaaaaagttcccaccaaagagctttacctaaacttgagatcctcggatacatgggtagctgaatacaggaagtggatggacaaggttgggcatggtatgccttaccattttggacacagcactatatcgttgcctaaagtgcctgctgtaatagaacatgctcctgccggactaactgctggggtgtctgcgtctttaccagctaagggagggattggagcattgcatgctccgaatttgaccaacagatatttccggcatgtaatccattgcaaagggtgcagaagtgtcgtcaaagcttttgaagcatggaaaaatggcctctctgcaattgctgtagcgctggccgtcgtggcgattctagtgtctgggaggcagtggaaagcgcttctgttggtgacagcagccgtgtgctcgggtggagcttatgcatgc------------------------------------------------------------------------------------------------------------------------------------------------------------------------------------------------------------------------------------------------------------------------------------------------------------------------------------------------------------------------------------------------------------------------------------------------------------------------------tcattctggtctcagatctctgcatttaaggcagcagcttgggaagagtacagaaggaagtcaatctcatactgggttgtactagctctgagcagtggcgcaatgcttgtggcctttcctgcttcatctattctttctcgtgtctattacacaaatggcggtgccagcaagtggatcatttcttgggtggcagttgcgggatggcctctgactctgcttatcttatttcccacgtacttcttctgcaaaacttctcctactcctctgagcttaaatctcactctttcatatatcttgctcgggtttttaagtgctgcggataacctcatgtatgcgtatgcatacgcctaccttccagcatctactgctgctcttctggcatcttcttcactggttttttctgcactgtttggataccttatcgtgaacaatacgattaccacttcaataactaacgctgtagtgatcatcacttttgctgtgaccatcatagccttggactcagattcagacagatatgggaatgtcactgatgcccagtacatcttgggttttgtaatggacattctgggatcagctcttcacgggctaatttttgcactttcagagcta---------------------------------------------------------------------------------------------------------------------------------------------------------------------------------------ttggcagcatctatggaagatagttccattgattctggagacttcttcaaaggtccattaccaggaaagtttcttaagctgttagcatatttggctgtatcccggcttggaatatacataccacttggtggggtaaatcgggaggcttttgtaggaaattttggtgaaaacagtttgttgagcactttagattcgttttctggcggaggcattggtagagttgggatatgctcacttggtatcgttccctttatcaatgcacagattgtcttccaacttcttgcccagatttaccccaaattacaagatcttcagaaaagagaaggcgaggctgggagaaagaaaattctccagtatactcaatatgcttcagttggatttgccattgttcaggcaattggccaagtactctatctacgtccttatgtgaatgacttcagtacacaatgggctatttcttctgttaccttattgacacttggctcgatatttacaacatacattggtgaacaaatctccgacctaaaacttggaaatggcacatcccttttgatattcacaagcatcatctcctacttaccagcatcttttggtaggactgttgcagaggcttttaaggatggtaactacattggacttgccagcatcatcttctccttctttctcttggtccttggaattgtgtatgttcaggaagcagagaggaaaattccacttaactatgcctcaagatacaccagtagaagtggagggctccaaaaatctgcttacctacctttcaaggttgcgatttgctaccaatctcccatcaaaccgatcacggtcccacaattgacggctctctccaagcccaaacttccctttagatgcagtctctctgtctctgccaa--accaacacaccagcatcgaacctgaacccctatacgcctccgtgaaggcgtttgcacctgccaccatcgccaacctcggtcccggcttcgacttccttggctgcgccgtcgacgggcttggcgacttcgtctccgtcagcctcgacccacatgtacaccccggcgagatttccatctctgagatctccggcgacaacgccaacaaactcagcaagaaccccttgtggaactgtgctgggatcgcggccattgaagtgatgaagatgctgggagtccggtcggtgggtttgtctctttccctcgagaagggactgccgctggggagtgggctgggatccagtgcggcgagcgcggctgctgcggccgtggcggtgaacgggatcttcggagggaagctgggcgtcgaggaactggtgttggcggggcttaaatcggaggagaaggtatctgggtaccacgcggacaacgtggggccggcgatcatgggaggttttgtgttgattcggaactatgaacctctggagctgattcgactgagctttcccgtggaaaaggagctgtttttcgtgctggccaccccggaattcgaggctccgaccaagaagatgagggcggcattgccggcggagattgggatgccgcaccacgtatggaattgtagccaggcaggggcgttggtggccggagtgttgcaaggggatctggtgggtttaggcagggctttgtcggaggacaagatcgtggagccgagaagggcacctctgatccctggtatggagggtgtgaagaaggctgccattgaagcgggtgcattggggtgcaccatcagcggtgccggaccgacggcggttgcagtgattgatgacgaagagagagggttggaaattggcgagcggatggtcgaggctttcttgagggagggaaatttgaaaggggctgccaccgtgcggaggctggacagggttggtgccagactggttggtagcatttccaaatgacaggctttgatggaattgaaattcatggggcacatggctaccttattgaccaattcttaaaagacgggattaatgaccgtgtggacgagtatggtggatcagttgcaaataggtgcaaattcttaatgcaaatagttcaagcagttgtggcggccattggtgctgatagagttgctgtcagaatttcaccagcaatagatcatctcgatgccatggactccgatccactcggcctaggtttggcagtggtagagaggctgaacaagctccaactaaacatcgccgcaagacttgcttatctccatgtgactcagcctcggtacacggcttatgggcagacagaatcaggaagaccaggaactgaagaggaggaaaaccagttaatgagggcattgagaaaagcttacgagggaacattcatgtgcagtggcgggttcactcgtgagcttggaatgcaagctgtggcagagggtgatgctgatttggtatcatatggtcggctttttatctcaaacccggatttagtcctgaggttaaagctgaatgcaccgttgaacaagtacgttaggaagactttctacacccaggatcctgttgttggctacatagactatccgtttcttagcattttttcatccatatctccatctccaattgctgcggccagtctgggtcaagtctacaaagctcaactaaggtactctggtcagattgttgctgtgaaggtgcaacgcccagctattgaagaagctattggactggacttctacctgataagaggtctaggctttctcataaataagtatgttgacatagtaagtagcgatgttgtcgcccttattgatgaatttgcgcgcagagtttatcaagagctcaactatgtgcaggaggggaagaatgcaaggaggtttaaaaaattgtacgctgacaaggaagatgttcttgtccccgatattttctggaattataccagctgcaaagtgttgacaatggagtgggttgacggagtcaaattaaacgagcaagatgccattgagaagcaagggttgaaagtgttggatctagtgaatactggtatacaatgtagcctcaggcagctgctggagtatggatattttcatgcagatcctcatccgggtaatctattggcaacacctgagggaaaacttgctttccttgattttggaatgatgagtgagaccccagaggaagcaaggtttgctatcattggtcatgttgtgcacatggttaatcgagattatgaagctatggctcgtgattattacgctctagattttctgtcgcctgatgtagatgttaccccaattgtaccagcacttcagaacttttttgacgatgcactaaattcaactgtgagtgaactgaattttaagacattggtagatggtctgggtgccgtcctataccaatatccattcaacgttccagcatattatgcgttgatattgagatcacttaccgtactagaaggtttagctctttatgctgatccaaatttcaaggtgctggctgcttcatacccatattttgcaaaaaggcttttaacagatccaaatccatatctcagagatgcccttgttgagttgctttttaaggatgggaagtttaggtggaatagactcgaaaatcttctggttcagggaagaaaagacagagacttctctgcaaaagatgctttacagccagttttgaagttattattgggtccagatggtgaagaacttcggattttagttattaaagaggctgtccgtgtcacagaagcatttatgttaggcacagttgttgatacatacaatttaatgcctgatcctgtgagagctctgattcttaatggcaatgcgactggagttcttttgatgagcgatgctgaacagcaaagcatgatacagctcagaaatcaagtgtataggatctggggacttcttcaatcctctgaaaattttgattcatccgttttgcagcccattttacaagtagcagatcttcgtataagtttactagtagggggtgatagtatggaaagtcagttcgaagaattagctcagaatcctgacattataatagcaactcctggtaggcttatgcaccatttgtctgaggttgaagacatgtcattgcgttctgtggaatatgttgtctttgatgaggcggattgtctctttggcatgggttttgctgagcagttacataagatccttgcgcagctgagtgaaaatcgtcagaccttgcttttcagcgcgacattgcctagtgcccttgctgaatttgcaaaggctggtctgcgagaccctcaacttgtgcgactagatttggagaccaagattagccccgacttgaagctttctttttttaccttacgacaggaggaaaaacatgtggctctactttatttgattagggagcaaattgttcctgaggagcagacgttgatatttgtatccacaaaacatcatgttgagttccttaatactttgtttaaagaagagggtattgagccttctatatgttatggtgaaatggatcaagatgctaggaaaattcatatagccaggtttagggcaagaaagactaagttgctaattgtgacggatgttgcagctaggggcattgatattccattgcttgataatgtattaaactgggactttcccccaaagcctaagatttttgtgcatcgtgtaggtagagctgctagagctggtaggactggtactgccttttcttttgtgacatctgaggatatgccttaccttttagatcttcatctgtttctctccaaaccaattagggctgcaccctctgaggatgaggtttttcaggacatggatggagtcttgtccaagattgatcaagcaatagcaaatggggaaactgtttatgggcgtttcccccagacagttctagatcttgtttcagacagagtcagggaaacaattgattcttctgcagagctgacttctttgatgaaaacatgtgcaaatgcattt------------------------------------------------------------------------------------------------------------------------------------------------------------atagagagggctttaggaccaaagggacagataacacaagaagtgaagacttggccaggaaaaagggttggggtgcactcaaatggagaccacactgctattgagctaattggcagagataggcctggtctcttatccgagatctctgccgtccttgccaacctccacttcaatgtagctgctgctgaagtttggacgcataataggcgcatcgcatgtgttctttacgtcaacgatgacaccacatgcagggcagtggacgatccaaacagattgtccatcatggaggagcagctcaagaacatcctgcgtgggtgcgaggatgataagaatgtgggttacaccagtttctccatggggttcacccacattgaccgccgcctccatcagatgttgttcgcggatagagattacgagggcactggactagctaatgagatcgattatcctccttccttcaagccaaagatcacagttgagcgttgtgaggaaaagggatattcggtgattagtgtcaggtgtaaagatcgagcaaaactgatgtttgacattgtgtgcacactcactgatatgcagtatgttgttttccacgccgcaatctcatcagatggcccctatgcctcacaggagtattatattcgtcacatggatggttgcaccctcgatactgaaggagagaaggaaagggtcatcaagtgtctggaagctgcaattcagagaagagtaagcgagaccctccactactggggcaacgacccagagcaaaacttctacgaactccaaggcgtcagagcgtcctcttccttttatacctctcccagaggcttgaagctcttcacccgctcgtggcttccactctcttcccatcctccgcgcggcctcatcttcatgatccacggctatggcaacgacatcagctggaccttccaagccacggctatcttccttgcccagaagggcttcggctgctttgctcttgacctcgaaggccacggcaactccgacggcctcaagggtttcgtccccaacgtcgacctcgtcgtcagcgattgcgtttcgttcttcaatttcatcaaacgagaccctcagttcctgggtctgccttctttcctctacggcgagtcaatgggaggcgctatttgccttctcatacacttcgccgacccggatgggttccagggtgcggttctggtcgcacccatgtgcaaaatctctgacaaagtgaaacccagatggccaatccctcagattctcactcaagtggcaaagtttttccccacttgggccatagttcccacggaggatatcatgcagaagtccgtgaaagtcaaagagaagaagatcatcgcggagaaaaacccgatgaggtatagaggaaaaccgagactcggcacggtggtggagctgctgagagttacggagcagatgagcacaagactcagcgatgtgaagcttccgttcatagtgtta---------------------------------------------------------------------------------------------------------------------------------------------------------------------------atggacgaatgcccgatctaccgtcttccccaagacacgctccaccagatcttctcgacgcttcctctccgtcagatcatgatctgccgctccgtctgcaagctcttcaaccgggtcctcggctccccttgcttcgtcgatctcgtcttcgcccgctcccctctccacctcctcgctctccggcctccg---a---gccacggccaccgccacgcgtcctctcacccgtgtctccacgtcttcgatcccgaccagagccaatggctgaaattcaacctcgatttcctgcccttccggtccccgcacccggtggcgtcctcgcccgggctggtctacctctggggcgagtcgcccgactcgccggagtcgaacaagtcgctggtggtctgcaaccccttgaccaggcagttccgggtcttgccccagctgggttcggcgtggtcgcgccacggctccgtcctggtcgactcggctcgccaagtcatggtgctcaccgagctcgccgcgctctacttctccggcgcccaccagtggctcaccttctcctcgaacctgccttcgaagcctagaagcccaatcttggtctccgactcggtttacgcactgtgcgacgtgggcacgctttggaggagccagtggaagcttttctcttgcaccatcacccagctcaagagctcacagacctggactcggctcgaaaggcacgagtggggggacgtgttcgacatcttgaaacgaccgcgtttggttcggggaaccgggaaccgtatcctcatggttggcggcttgaagtcctccttctctctcaacgcctcgtgctccaccatatcaatactgaggctggacttggatagcttggagtgggacgaggctggtcggatgcccgtggacatgttcaggtgtttccaggagtcgagcaagttcaaggtttttggcgggggcgaaaggatttgcttttctgcgaagagggtcgggaggttggcgctgtgggatcattgttccagtaaaggagagtggcggtggatagaaggcgtgcctggatatggggatggtctttgcagaggattcgttctcgaggccaggctgacagcattgccttag------------------------------------------ttcacatttgatgtcttggctgtcttcacccacacattgcagccatttcctgagaaaatcacgcaggccgatgtgcagctcttggtcttcccggagagtgcacactatctctcttcttatgaggtcaaagtccagtcactcagtgtgaaattgcccgatgcaagaattgaatcctttacaaaactagaaaatacaaagatccatggttccgagatcaaatatggtccctacgagaatattcctcccttctcgtactcgcctgttgttgttcattttgagagcaaccaaccgtttgctgttgcccaagagttggtccgagagattgagatttcccactggggtaatgttcagctgacagagcattacaatcttatccatgggggtgcccaaagcataggggaattttccaggcttgattatcaagctagacctcatgtaagaggtgcatctgcttttaggagtcttgtagcaacattgcctccaagagctcattcagtttcttatagggatgagattggaaatatctcaacgtctcattta------------------------------------------------------------------------------------------------------------------------------------------------------------------------------------------------------------------------------------------------------------------------------------------------------------------------------------------------------------------------------------------------------------------------------------------------------------------------------------------------------------------------------------------------------------------------------------------------------------------------------------------------------------------------------------------------------------------------------------------------------------------------------------------------------------------------------------------------------------------------------------------------------------------------------------------------------------------------------------------------------------------------------------ataacagcgtatgcacaactagggtcaattagagaggcagtggaggtgtttcggcagatgcaagcagcagggtgttcgccaaatgctatcacttatagtattttgttgaatttgtatggaacacatggaagatatgatgatgttcgtgatctttttcttgatatgaaagttagcaatgcagagccagatgcagctacttacaatattcttattcaggtgtttggtcaaggaggttactttaaggaggttgtgactttgtttcatgatatggtggaggagaatgttgacccaaatatggggacttatgagggtttgatagttgcctgtgggaagggaggtctccatgaggatgcgaagagtattttgcttcatatgaatgagaaaggaatggtgccaagttccaaggcttatacaggagtgattgaagcatatggccaagctgcattgtatgaggaagctcttgttgccttcaacacgatgaatgaagttggaggcaagccatccattgaaacctacaattcactgattcatgcatttgcacaaggtggacttttcaaggagtccgaagcaattctgttgaggatgggcgagtctggtatttcaaggaatgttgattcattcaatggcatcattgaagcatttaggcaaggaggtcactttgaagaagctgtaaaggcatatgttgagatgggaaagagtagatgtgatcctgatgagcagacccttgaggcagttttgagcgtttactgctctgcaggtcttgttgatgagtctgacgaacacttcaaagagattaaagcttcaggaatatatcctagcatcatgtcctactgcatgatgctttctgtatatgcaagaaatgacagg--------------------------------------------------------------------------------------------------------------------------------------------------------------------------------------------------------------------------------------------------------------------------------------------------------------------------------------------------------------------------------------------------------------------------------------------------------------------------------------------------------------------------------------------------ctctctc----------------------------------------------------gtgctgacttctcttttgggactcaccaatggttatctgaccagtgtgttgatgattttggctcccaaagctgtgcaattacaacacgccgagacggcagggatagtaatggtactctacctagttgttggtttggctgctggttcagtcgtatcttggttttatgctatctaa------------------------------------------------------------tctattactgaatataccaatggaataatcaatgaaataaggaatttggtgggtgatatttcctctgagaaaagtcgaaagacaaaaaccaaagaagcacaagaaagcattcttcaagaaatcgaaaagctggctgctgaagcctacagtatctttagaagctccattcctacttttacagaggaagttgt------atatgaggaaccaaaacctccttcccctgccaaagtatgcacagggacaggctcagggtttgaaatattatgccaagggtttaattgggaatcccataaatctgggcaatggtacatggaactcaaaaataaagctgaagaattatcttctcttggtttcactgttatttggttgccgccacctacagaatctgtgtcacctgaaggatacatgccaagagatttatacaatctaaattccaggtacgtggggggaataccaacatgtattgcttcactcaaagctttgactcatctaaacctttcattcaaccatttgacttacaagatatctcctaggcttgtgttttctgagaagcttttcgtcttggacttgagcaacaatgatttatcgggtcctctcccaagcaagattgcagtgacaactgagaaatccgggcttcttcttcttgacctgtcacacaatagtttctctggtgaaatcccattgaagattacagaactgaagagtttgcaggcgttgttcctctcacataatcttcttgttggggaaatcccagctaggattggaaatttaacttatctccaagtgattgatctctcgcacaacttgttgtcgggttcaattcccttgaatattgttggttgttttcagctgcttgcactgatcatcaacaacaacaatctttctggtgaaattcaacctgagctcgatgcattggatagcttgaagatattggacattagcaacaacatgatttctggtgaaatcccactaactttggcaggctgtaagtcactggagatcgtagatctctgctccaataatctctctggatctttaaatgatgcaatcaccaaatggtcaaacctcaggtatctgtctatagctcggaataaatttaccggcagtctacccagttggctgttcacgtttgaagcaatgcagtttatggatttttcaggcaacaaattctctggtttcataccagatggtaactttaacgttagcataaactttaacaatggtggcactggtaaaatgctagaagggcctattgttctagctcaaaacgtggataccaaagtttctattgttgtagctggtagcagtgaattgcacttcagttacattcta---------------------------gagtctaagcgtgctgtgccactgaaagattaccgcaatattggaattatggcacacatagacgcaggaaaaaccactacaactgaacggattctgttctatactggaagaaactataaaataggggaagtgcatgagggaacagcaactatggactggatggagcaggaacaagaaagaggcatcaccataacttctgctgcaacaaccacgttttggaacaagcatcggattaacattattgataccccagggcatgttgacttcactcttgaagtggagcgtgctctcagggtattggatggttctatatgtttgtttgacagtgttgctggggtagaacctcaatctgaaacagtgtggaggcaagccgataaatatggggtacccaggatttgctttgtcaataagatggatcgtcttggtgcaaattttttccgaacaagagacatgatagtaacaaatctgggtgcaaaaccactggtgattcaacttcccattggtgcagaagataatttcaagggagttgttgatcttgtaaagatgaaagctataatttggtctggagaagaattgggcgcaaagttttcatatgaggacattccagcagatctcaaggaactggctcaagaatacagatcactcatgatagaaaccatagttgagttagatgatcaagctatggagagctacctagaaggagttgagcctgatgaagaaaaaattaagaaactaattagaaagggaaccatctcaaatagttttgtgccagtattatgtggttcagcctttaaaaataagggggttcaaccattgctggatgcagttgtcgattatttaccttctccccttgacttgccacctatgaaggggacagaccctgagaacccagaagtgacggtagagaggtctgccagtgatgatgaaccatttgctggactagctttcaagatcatgactgatccatttgtaggaaccctttcatttgtgagagtgtatgctgggaagctaacagctgggtcatatgcactgaatgcaaacaaagggaaaaaggagaggattggtagacttttggaaatgcatgcaaatagcagagaggatgtcaagtttgctttagcaggggatattgttgcccttgcaggtttaaaagatacaataacaggtgaaacattatgtgatgctgataatcctatcgttcttgaacgaatggacttccctgatcctgtgattaaagtggcaattgaaccaaagactaaagccgatgttgatagaatggctgctggtttgattaaactagctcaagaagatccttctttccacttctcacgtgatgaagagatcaaccagactgttattgaagggatgggagaattgcatcttgaaattattgttgaccggctcaagagggaatttaaggtagaagctaatgttggagcaccccaagtaaactatcgtgaaagcattgccagggtctcagaagtgaagtatgtacacaaaaaacagtctggtggacaaggtcagtttgctgatatcacagtacggtttgaacccatggatccaggcagtggctacgagtttaaaagcgcaatcaagggaggtgcagtgccgaaagaatacattccgggagtgatgaaaggattggaggaatgtatgagtaatggtgtgctcgcaggctttcctgttgtggatgtacgtgccgtactagtggatggttcttaccatgatgtcgactcgagtgtcttggcattccagcttgcagccaggggagctttccgcgaagggatgaggaaagctagccctaagatgcttgaacctataatgaaagttgaagttgtcacaccagaagaacatctaggagatgtcattggtgacctcaactccagaagaggccagatcaacagctttggtgacaaacctggtggtcttaaggtggttgattcattggttccactggcagagatgtttcagtatgttagtacactgcgggggatgacaaaaggccgtgcgtcatacaccatgcaattagccaagttcgacgttgtccctcagcatattcagaaccagcttgctgccaaggaag---aagtggccgct---ccaaattgcagctgataataattctactccaaatgctaacggtggggttgatttggaatcctatgtatttttgaagagagcccatgagcttaaagaagaagggaataggaggtttcagaataaggactatgtgggtgctcttgagcaatatgatagtgctcttaggctcacgccaaaaacccaccctgatagagctgtctttcacagcaatagagctgcttgtctgatgcaaatgaagcctatagattatgaaactgtggttgccgagtgcactatggcgctccaggttcagccgcggtatgtcagggctctacttcgccgggctcgcgcgtttgaggcaatagggaagtatgaaatggcgttgcaggatgtgcaggttttgttgggggctgaaccgaatcatcgtgatgctctggatatagctcagcggctgcggacagcacttggacctcgtctggatgctcaacaagacctccaaagccgcccttcccctgctgcccttggggcttctgcagttcgtggtgccccaattgctgggttaggtccatgtctaccagcacggtcttcacagaagaagggaaataacttgcatttggatgccgttattcaatggaggaagttgaagctggtttatgatcatgacataaggctagccgaaatgccagtgaattgcagtttcaaagtgttaagggagattgtcacaaaaagatttccgtcatcaaaatccgttttgatcaaatacaaggataacgatggtgatttggtgaccataacctctacaggtgaactcaggttggcagaggctagtgcagacagccttcttccaaaagagcctgaaattgataaaacagaatcagttgggatgttgagattgcacattgtggaggtgagtcctgatcaagagccaattatattggaagaagaa---gagaaacccaaggagagtgagggcatcaagggagatgaaaatggttcgcattcatcacttggtgaatctttggtggaagctgctgattctgaaattgataagacagataaagaagctccaaaggataaagctggagcttcagaagatcctgattgcaaggaattagaaatggatgattggttgtttgaatttgctcagcttttcagaacccatgtggggattgacccagatgctcatattgactttcatgagcttggaatggagctctgttcagaggctcttgaggagaccgtgactagtgaagatgctcaaagtctttttgacaaggccgccttgaagttccaggaggtggctgcattggcttttttcaactggggaaatgttcatatgtgtgcagcaaggaaacgaattcccttagatgagtctgctggaaaggagatggtgacaactcagcttcaaacagcttatgactgggtcaaggaaaaatattccttggctaaggaaaagtatgaggaggcactcttgattaagccagacttttatgaggggctgctggcacttggacagcagcagtttgaaatggccaagcttcattggtcatttgcacttgcaaagaaaatagacctctcaagctgggattctacagaaacattgacactttttgacagtgcggaggagaagatgaaggtagccactgagatgtgggagaaactggaggagcagagagccaaggaactgaaagatccaaatgcaagtaagagagaagaattgttgaagagaaggaaaaagcaagcaagtggtagtgaaggtcaggttgagatttcggcggacgaagcagcagaacaagcagcagtaatgagatcacagatacatctgttctggggtaacatgctctttgagcgatcacaggttgaatgcaaattgggtctaggtggctggaaggaaaacttggatgctgctgttgagcgctttaagcttgctggagcttctgagtctgatatttcaatggttctgaagaatcattgttccattggagattcagtggaaggagatgagaaaaag---atggaggaaagccaggagctttgcgaggcggcgaggagaggtgacatgaacaaggtgaaggctttaatagacgccggagctgacgtttcctacttcgacgcggaaggcctcactccgctcatgcacgccgccaagcagggccatgcctgcgtggtcaagtcgctgctcgaagctggtgccccctggaacgccctctctccttccaacctctccgctggcgactttgccatggacgccggccaccaggaagctttcgacaccctccttaatgccgggattcaagctgaactggtactaggaaccattgcaaggaaagagaataaaactggaggttgtaacggggattacttggatgatagggttagcttcagtgaagataagctgatggactccaacagcaaggcaatcatgatggcgtgggagaaaccgttgatggaggctcatgctaaagctatttgctctggtggtggtcatatattgaacattggatttggaatgggtctcgtggatacagccattcagcaatatgccccaactatgcacaccatagttgaggctcacccagaggtttaccaacgtatgctttcttctggttgggctgggaaggacaatgtaaagataatatttggccgttggcaagatgttattccacaacttgaagcctatgacggtatattctttgatacatatggagagtattatgatgacctgagagagttccaccaacatctgccgtctttgttgaagcctgggggaatctactcgttcttcaatggcctttgtgctggtaatgcatttttccatgttgtctactgtaacttagtttctttggaacttgagaatttaggatactcaacacagttaattcctttgcctgttatggactgtttgggcgaagaagtctgggaaggtgtgaaacacaaatattggcaactggatacatattacctccctatctgtcag---------------------------------------------------------------------------------------------------------------------------------ttacagctctcggaaactatggctaaaaggggaatgaacaagaccgttagtgatcaggctatacatcttgatctaattgccaaaactcgaggtattcctgcagcggaaagttacttcgttgatcttcccgaaacttccaagaaccatcattgttatggcgctctacttaactgttactgcaaggagttgatgattgaagaagctgaagctcttatggaaaagatgaaggaactcaatcttcctttaagctccctgtcttataacagcattatgacactttattcaaaaactgggcagtcagaaaagataccggctattatacaagaaatgaaggccagcaatattatgctggactcttattcatacaatgtttggatgcgggctcttgctgctgccaatgatatctctggtgttgaaagggttattgacgagatcaagagggatggccgagttactagagattggaccacttatagcaacttagcatcaatttatgttgatgctggattgtttgagaaggcagagagtgcactcaaggaattggagaagataaactcctgcaaaaatctttctgcgtaccagtttctaattacattgtatggtcgaacggggaacctgcctgaagtttatcggatatggcgatctttgagactggcattccataaaactgcaaacataagctatctaaatatgattcaagtgttggttaacttgagagatctgccaggtgcagaaaaatgtttcagggaatgggaatctcaatgctcaacttatgatattcgggttgctaatgttctcattagagcttatgccaaagagggtatgctggagaaggctgaggagttcaaggaacgggcccgcagaagaggggccaagcccaatgccaaaacctgggagatctttcttgattattatttaaagaatggagaatttagtttggcggttgattgtgttgcgaatgcaatatctactggtagaggggatggaagaaagtggattccgccacaagaaattgtcaacacctttatggggcattttgagcaaaagaaagatgtagatggggcagaaggttttctggatattgtgaagaaggccgtagataccctagaggtggaggtgtttgaatcactaataagaacttacgctgctgctggaaggacaagccccataatgcggcgccggttgaaaatggagaatgtggaggtgagtgaggccggtaaaaatttgctggagaccgtatgcgtggacatggggttccggcgaccacccatgacgtgctttttcttcctcttcctcttggtttcttcccaggcgtccgaaactctcacccgccggaaacacaaaatcgacggacccatcaaaactattgtcgttctggtcatggaaaaccgctcatttgaccatgtccttggctggctcaaagcgacccgacccgatattgacggcttgacgggcaaggaatcgaaccggatttcggtcgccgaccgtgattcgccagaagtgttcgtctccaacgattccttgttcgtcgactctgatcccggtcactcattccaggcgatccgggaacagattttcgggtcgaaccagagcaacgcgaacccagctccgatgaacgggttcgctcagcaagcggagagtatgaccccgggaatgtctaagaccgttatgagcgggttcaagcccgaagttttaccaacctacactgcgttggcgaacgagttcggcgtgttcgaccggtggttcgcgtcggtgccggcgtcgactcagccgaaccggttctacgtccactcggcgacctctcatggcgccatgagcaacgtcaggaaggacctcatccatgggttcccacagaagaccatcttcgactccctggaggagagtgggctcacctttgggatatattaccagaacatcccggcgaccctgttcttcaagagcttgaggaagctgaagcacgtgttcaagttccacagctacgcgctgaaattcaagcgccacgcaaggctgggcaagcttcccaactacgttgtggtcgagcagcgttacttcgacgtgagcctgttcccggcgaacgacgaccacccgtcgcatgacgtggcgagagggcagaagttcgtgaaggaggtgtacgagaccctgagagcgagcccgcagtggaaagagatggccttgttgatcacgtacgacgagcatggtgggttctacgatcacgtccctacccctgtttctaatgtgccgaacccggatggaattatcggacgcgacccatattacttccggttcgatcggctgggtgttcgggttccgacctttcttgtctcgccgtggatcgacaagggtacc
>Ventilago_lucens
```
