## Supplementary material for "Rapid *in*-*situ* diversification rates in Rhamnaceae explain the parallel evolution of high diversity in temperate biomes from global to local scales": DatasetS2 (part 55 of 58)

```
ccgtcggctccggcgccggaaccccgcgaggaccccaatgagatttcaattaaaggggtgaaaatctccggtaggcccctctacctagacgtgcaggccacgtcgccggtggaccccagggtgttggacgccatgcttccctactatctgtcccggtacggaaacccccattctcggacccacctgtatggatgggaatcggaccaagccgtggagacggctcgcacccaggtggccgacctcatcggcgcgtcgccgaaagagatcatcttcacctccggcgccaccgagtgcaacaacatctccgtcaagggcgtcatgcacttctacagggacaagaagcggcacgtcatcacaacccagacggagcacaagtgcgtcctcgactcctgtcgccacctacagcaggagggcttcgaggttacctaccttccggtgggctccgatgggcttgtcgacctagagatgctcaggtcctccattcgtcccgatactgggctggtctcgatcatggcggtgaacaatgagattggggtgattcagccgatggaagagattggcaaaatctgcaaggaattcaacgttccgttccacacggatgcggctcaggcattggggaagatacccattaacgtcgacaggtggaatgtgagcctgatgtctctgagtgggcacaagatttacggacccaaaggggttggagctttgtatatgagacggcgtccgaggattcgggtggagccccagatgaatggcggtgggcaggagagggggataaggagtggcactgtgccatcccctttggtcgtcggtatgggcgcggcctgtgagattgcgaagaaggagatggagtatgatgccaagagaattaccgcgttgcaggagcggttgcttaatgggattagggccaagcttgatggggttgtgatcaatggaagtgtagagaggaggtacgccgggaatctgaatttgtcctttgcttatgttgaaggcgagagcttgctcatggggttgaaggaagtggccgtttcgagcgggagtgcctgcaccagtgcgagtttggagccctcttatgtgttgagggcattgggtgtggacgaagacatggctcatacttccattaggtttggaattgggaggtttacaacggaggcggagattgatcgagctattaatcttaccgtacatcaggtggagaagttgagggaaatgagtcctctttatgaaatggttaaggaaggtatcaatctgaaagacattcaatggtcacagcactgatcccgagaaacaaacgccaaaaccagtgctcagaagagggttccgaagcgattcgtgaaaagccaagtcccggattccatcctccaggatccggccctgaacgccgccatagccctcctacctgctaactacaacttcgaggtccacaagtgcgtctggcgcgtccgctccacgggagcgtcgcgcgtcgccctccagctccccgagggcctcctcatgtactccctcgtcctctccgacatcatctccaccttcggcggcgcctcccactgctacgtcctcggcgacgtcacctacggcgcttgctgcgtggacgacctcgccgcctcagccctccaagccgacctcctcatccactacggccacagctgcctagtccccatccacgtcagcgccgtcccttgcctctacgtcttcgtcgacatctccatcgacgtccaccgcctcgtccgcacagtcgaactcagcatcaatccaacatcgtcctcgccgggacgatccaattcgcctccgctatcggagcggccaaacccgagctggaaaatcgtgggttcaaggtcttgattccccaatcgaagccattgtcggctggtgaagtactgggttgcacggccccgaaggtc---gaaaccgtgctggtgttcgttgccgatgggagatttcatctggaggcgttcatgatagcgaatccaggtataagagccttccgatacgacccgtatatcgggaagctgtttttggaggagtacgatcacaagggtatgagagagtcgaggaaaagcgcggtgtcgaaggccaaggaggtcaccaactgggggctcatattgggaactttagggagacaagggaatcccaggattctggataggttggagaagaagatgaaagaaaagggtttcacttacaccgtcgttttgatgtcggagattagtccggcgagggttgcactgtttgaggactcggtggatgcttggatacagattgcttgtcctcggctgtccattgattggggcgatgcgtttcgtaagccgctcctgactccgtttgaggccgagattgctctgggttatatcccaggttggtgggagaaggcaattatgaagcgggt---------------------tttaacgagtggcttgtctcgaaccctaatttcgagcacaacgacgagaccctttcgctcttcgtcgattacttcggctgccggaaggatttcaaggccacccacgatgtgattgttggcgcacatggcgtcgccgggcctaaaaccctggcttccgccattgatcggcttgtgagggctggcaggccgactcaggcggtttcgttctttgagaggatggagaaggactacggcctcaagcgagacagagagtcgcttaggttggctgtggagaagctttgtgaaaatgggtatgctagttatgcagagaaaatggtgaagaacctggccaatgaattctttccagatgagtatatctgtgatacgctgattaagggttggtgtgtggatggtaagctcgatgaagcgaagaggttagctggggagatgtatagaggaggttttgagattggagcaatggcctataatgcgatccttgattgtgtatgcaagctttgtagggaaaaagatccttttaggctcaattcagaggccgagaaggtgctggtggagatggaccttcatggggttccaagaaatgtggagactttcaatgtgatgtttaccaacttgtgcaagatcaggaagactgaggatgcattgaagctgttccacaaaatggctgaatgggggtgttacccaaatgcgaatacttttcttattttgacgaacagtttgtatcaggcagctagagtaggagagggcgatgaaatgatagacaggatgaagtctgcagggtatggagaagcccttgacaagaaagcttactacgggtttttgaagattttgtgtggaattgagagaattgatcatgctttgagtgtttttagaagaatgaagaaagatggctgtcaacctggggtcaagacttatgatttgctcatgaggaagttgtgtgctcataaccgagttgataaagctaatgcccttttcaatcaggctgtaagtaaagggattgaattgacacccacagcatatcaggtggatccaagatatttgaagaaaccaaaggctgtgaagaaggagaagaaaagagagacattgccggagaagatggcgaggaagaggagacgcctcaagcaaatccgattgagttttgtaaagaaacccaaaaggatgatgcgccggtcttgtagaggccaaaatgctagcttccggaagagccaacatgactggacaactgcagctgttgaagacatctttttgccaattgaagcttaccatctctatgaccgccttggaaaacgtattcgtcatgaagagagattttccattcctcgaattgcagcattagttgagctctgtattcaagctggcgttgatatccccgagtttcccacaaaaaggagaaggaagcccatcatccgcactgggaagagtgagttcgttgatgctgatgaaagcgaactaccagatcctgtccctactactcctgagcaat---tattaactgaaatacccgattctgagataataggcccaacaaatgaagaagaaacaaccttgcttgctgaggatacacttcgagcatgggagcaaatgaggagaggagtcaagaagctaatgaaggtgtattatgtgagagtttgtggctattgccctgaggtgcatgtcggtcccagtgggcacaaggcacagaactgcggtgctcataagcaccaacaacggaatgggcaacatggttggcaggcagctgtactcgatgacttgataccaccaagatatgtgtggcatgttcctgatgttaatggaccaccattggaccgggagctgaggagcttctatgggcaagccccagctgtggttgaaatgtgcatgcaggctggtgccgctgtgcctgatgaatacaaagcaaccatgaggttggatgtggggatcccttctagtcttaaagaagctgagatggtcgtttaa---------------------------------------------agcaacaattgaagtcaccc-------------ctctctatttccagggatgccaccgccgactccgttgattccatcggcgacgacccactctctgccgctagtggtcagctcattgtcggcgtcgagagccgttatcgcgtcgtctaccgactcgttaacagcatctacgttctgggcatcaccaccgccgaccacgacaactccatcaatgtcttcgagtgcatcaacgtcgttaaccaggctgtcagcgtcatcgtcaccgcctgtcgcggcgtcgacgtaaccccggagaagctcagccgcaagtacgccgagatctatatggccctagacattgtcctgaggggtgttagcaacatccgtctcgccgctatgctggcttcgttgcacggcgacagcattgccaagatggtgcactcggccatcgacactgagaacaagattcgcggagccgaaagttggaggtccgtggaggggcactccagtgagcaccagacgagcatcgacgccttctctaacgtgaggttcgaattgcctcccgagacaattgcggcaggggatgaggtcgctgcaacta-----------------------------------------------------------------------------------------------------------------------------------------------------------------ttggctggtcttgacgtgaccacgttgcctccagcggaggcgacccaatcgactcacattgccgtggaagggtttgaaggagagtatggtggaattgagtttggtaatgagcaagcttcgcttggtgaaacttttgaaggattcagtgacgcttggggtggaggattggatccctctgagtttgttggtcccacgaaagtcaagaaacagcaaggtcttggtgggcttgaattgctacagaccggagctgatcacctgatactgctgctagtggtcaagcaagtactccacttgataatctggtgaagtcaactgaaatgaagggcccagagatgtatatttctgaagagattagcgcagagttcagggaatcgttgcttgctagagttggattaatgggcgttgtttacttgaaaactttgcctcccaaagcctccggtgataaagaaaccgagttttcattccgggttgaaggtacaagtgcagttaagagatttgtaatgcagagttctcgagttagtagtctcggcaatgggatgttccatgttaggaccgcagcttctgaagatcctttaccaattttgaagtatagtttgctaccgaggtcaacaccattgcctttgagggttcgtctcataaaacgtcacagtggaaccttactatctgtgatgatacagtatgtatcaaaccctgatttgccagcgccattgagtgatgtgacgtttgttttgaagctaccagtggacccctcgttactaaaggtttcccccaaagcaatc------------------------------------------------------------------------------------------------------------------------------------------------------------------------------------------------------------------------------------------------------------------------------------------------------------------------------------------------------------------------------------------------------------------------------------------------------------------------------------------------------------------------------tcttcattgccttcgacaggcttaattaacccatccccttatgccgagaagtttgtgagtttaaggaatcgcgtcagtaatagggaatggggtcagatttacaccgagatgaatgccattgtcagagaactaataatcaccagagaggatttagttgaaaaggcaaaagggtttgccgttcaagggctagatgtgtcacaacgtgtcttagctagtagtacatcaattctaggaggcggtgcaaaactcatgttttccatcggaaattccatcatctctggagcagctgaggttttcaattttgtttctcactcagtcgtgttcttctgggtcttgtattatcttatcacatcagagtctggtggagtgaccgagcaagtgatgtgtatgcttccaatctcaaagtcgacaaggggtagatgtgttgaagttcttgataaagctatatctggtgttctattggctacagttgagattgcatttttggagggatgtctcacttggcttttattcagattattcaaaattcatttcttgtacatgtctaccgttctggctattctcagctcattgttaccgatatttcctcctctatttgcaacgattccagcagctgtgcagctagtactggaaggtagatacattctagccatcatcttgaccattaatcaccccttgcttatgccaatattcatcagcaacgagtctttgcactccatcctattgcaccgcactctgattgatcacttacagtactctctccccacattctcaccctccctcactgccccaatccgccaaagccatgccgtttcatccacttcctctctgcttctcatgccttcttggtcctcatccccttctctcccttacataggggtcaaactggtcacccacttccctcaaaattccaccttgaatttaaccagcgtacacgccagctacgtcctcttcagctccaccaccggccaacccttagcgttcatggacggaactgagctgaccctttaccggacctcgtgcgtatccggcttagcttcaagaattctgtcgcgagacgacagcgaggtcctcgtgatgatcggcgccggagctttggcaccccatctgatcaaagcccatcttgtggcgagacccagtctgaagaaagtcataatctgtaaccgcacagtggaaaaagctagaaacttggcagagagtctgcaacaaagtttgggacttgatggggtcagtttcgagagcagtggctgtttggacgaagtgattgagatgggagatatagtgagctgcgcgacgaattcggaggtgccgagtgtgaagggagcgaagctgaagaggggagcgcacttggacttggtgggttcgttcaagccctcaatgaaggagtgtgatgatgaagcaattaggagaggaagagttttcattgacaatgaggctgcgttgttggaggctggagagttggtgggtgctttcgagagagaggtcattggtaagggagacattgcagggaatttggtggagttaaccagtggagagaaggctgggagaagaagctctgaggagatcactgtgttcaagtctgtgggatcggcgggggttgacattctcgcagcccagttggtgtatgagactcaacttcatcggcttcgcttgcgtcccagatatgcaaccacatagcctccatcttctccaaaccaacccaccctcacccgccagcgttggaagtcttagttgcagagctttctgcccaagcggctcgaaaaggtcgggtcttcctctatggggtaggcagggagggcctcatgctcaaggcactctgcatgcgcctcttccacttgggcctctcggccaacttcgtcttcgacatgaccactcctcctatagccgccgacgacctcctcatcgcctccgctgggcccggcggattctccaccgtcgatgcgatctgctccgtcgctcgatcctacggtggcagggtgctgttgctaactgctcagccggagacgggctcgtgcgtgaagcgcgccgatgtagtgggctacgtgccggcgcagacgatggcgatgattcggatggtggtggggagaaatctcggccgttgctgccgatggggagtgtgtacgagggggctctgttcgtgttgtttgagatggtggtgtaccaactgggtgaagcactggatcagagccctgaggttgtacgagctcgccacaccaatctggaatgaagattatttgggaaagtggcattggtcacaggtggagccactggtattggagagagcattgttcgcctattccaccaacatggtgcaaaagtctgtttagttgatgtgcaggacaaccttggccagcatgtctgtgaaacccttggtagcgaaccaaacgctagttatttccattgtgatatcacaaaagaggatgatgttcgtcgtgcagttgatttcacagttgataaatatggcactcttgatatcatggtcaacaatgctgggatatcaggttcaccctgcaaagacatacgcaatgcagacttgtcggatttcgagaaggtaatggatttgaatgtgaagggagtctttctgggaatgaagcatgcagctcgtataatgatccctgcaaagaaaggaagtatcgtttcactttccagtgtatcgagtgtcattggaggcctcggtccacatccatacacagcttccaagcatgctgtgttggggctcaccaagaatgttgcagccgagctaggacttcatgggatacgtgtgaactctgtcgccccatatggagttgcaacaaacttggctttggctcacttgccagaggatgagagaactgatgatgccaaagcaggatttcgtgcctttgtggggagacatgcaaacttgcagggagtggaattgacagaggatgatgtagctaatgctgtactcttcttagcaagtgatgaagcaaagtacataagtggtgaaaatctcatggttgatgggggcgttact---------------------------------------------------------------------------------------------aaagaccaagttgatctcttgtctaagccaaagtcgacgtgggtcaaccccactaagcccaagcgctcggtaatttcccttcagaggcataagcgctctcctcattctcacaatcctcaggtgagagacctcaggcgctttgcgcagaagctcaataatagttatatctctgaagctggtttcgtctccactcttgaagaagtcccgctcccgctcaccagagataatgcacttctgttgctcaacagtttgaaaccatggcagaaagcctatatgttctttaattggatcaagacccagaagttgtttcccatggaaactatattatacaatgtcactatgaagtctctgaggtttgggaggcagtttcagctcattgaagacctcgccaacgagatgataagcaatgggattgagcttgataacattacctactctacgattattacctgcgctaaaaggtgcaaactttttgacaaggctgtggagtggtttgagagaatgtacaagacgggtatgatgcctgatgaggtgacttactctgctattctagatgtttatgtcagcttgggaaaggttgaggaagtgcttagtttgtatgagagaggtagagctagtggatggaaacctgatcccatagcattctccgtcttgggaaagatgttcggcgaaactggtgattatgatggtatcaggtatgtcttgcaagagatgaggtctcttgaggttttgcctaatgtggttgtgtacaatactttgtttgaggcgatgggtaaggccgggaagcctggtttagccaggagcctgtttgaggaaatgcttgaatcaggtctaacccctaatgagaaaacattaacagcgcttgtcaaaatctatggcaaagccagatgggctcgagatgctatggaattatgggaacaaatgaggtccaactcttggcctatggatttcattttatacaacacattgttgaatatgtgtgcggaccttggattggtggatgaagctgagaagctgtttgaggacatgaagctgtcggagctttgtaagcctgacagttggagctacacggctatgctcaacatttatgggagtagtgggaatgttgagaagggaatggaattgtttgaagaaatgtctgtggtgggtgttcagctcaatgtgatgggttgcacttgtttagtacagtgcct-----------------------------------------------------------------------------------------------------------------------------------------------------------------------------------------------------------attgtatccaggtttacacaataagacggcagatgaatggtgtttggatgttcggtcactatccgtcggtgcagctcacactgcactagaagagtggatgggaaccatttgcaagattgttcagcggcaagaggcattgccagagctgttttcagctcaaacagggactggaacccataaatttgcacaaggactgggcagttcctttgctgatcatgtgagaaaacttgca------------------------------------------------ctggaggagataactcctcgttgtgtcttggaactcttagccttgcctctggatgatgagtatcgatccaaaagggaagagggcctccgtggcgtccgcaacattttgtgggctgttgggggtgggggagcagcggcaattgctggaggattcacccgcgaggatttcatgaatgaagctttcttacggatgacggcagctgagcaagttgatctatttgcagccacgccaagtaatatcccagctgagagttttgaagtttatggagtggcacttgcacttgttgcccaagcttttgttggtaaaaaacctcatctcattcgggattctgataacctattccaacaactgcagcagaccaaggtaacagctcttggaaacactgactatggatctggtaaaaaccgtgagatagactttgctttagagagaggtctctgttcactccttgtgggagaggttgatgaatgtcgctcctggttgggtttagacaaggagaattcaccatacagaaatccatctgttgtggactttgtattggagaactcgaaggatggtgatgacaatgatctccctggtctttgtaagttgttggaaacatggctgacagaggtggtatttcctagatttagagacactagacacatacaattcaagcttggagattattatgatgatcctactgtccttaggtatttagaaaggctggagagtgctaaaggttcacccttggctgcagctgcagccatagttaggattggggctgagtccgggttctccgacgactctcgacccggttgagttccagttggccgagacgtatcgggctgttcccgccccactctggcactcccttctcaagtccctatgctcctcttcctcctcaatcggtctagcttacgccgtcgtttcgtggctccgaaaacacaacctttgtttctcctacgaattgctctactccatactcatacacgcgctcggccgctccgagaagctctacgaggcgttcttgctctctcagagacagtccctgacggcagtaacttacaacgctctaatcggtgcttgtgctcgcaacaacgacctcgaaaaggcgctcaatttgatgtccaggatgcgacgagatggtttccaatcggatttcgtcaattacagcctaattattcagtccttgacgcgttcaaacaagattgattccccaatcctgcaaaagctttatagggagattgaatgtgataagattgagcttgatgggcagctgctgaacgatgtaatagtgggtttcgcaaaatctggggacattaaccgggctatgcattttctagcggccgctcaggccattggtttgagccccaagaccgcaactttggttgcagttatatcgacgttgggaaattcgggcaggacagaggaagctgaagccatatttgaggaaatcaaagacggtggattgcaaccgaggactcgggcatacaatgcgcttcttaaagggtatgtaagggcgggctctttgaaagacgcggagtccattgtgtcggagatggagaaaaatggggttgcaccagacgagcacacttacagccttctcatcgatgcgtatgcgaacgcgggcagatgggaaagcgcgagaatcgtgttgaaagaaatggaagctagcaatgtgcagcccaattcctttgttttcagtaggatcctcgcgagttatcgggacagaggggagtggcaaaaatcgtttcaagtcttgagggagatgaggaatagtggtgtccgacccgataggcatttttacaatgtgatgatcgatactttcggaaaatataattgccttgatcatgctgtgtctacgtttgagcgcatgctatctgaggggatccaaccggacactgttacttggaatacgcttatagattgtcactgcaagtcaggacgccatgatagagcagaggagttgttcgaggaaatgctggaaagtgggtgctcgccttgtaccgcaacatacaacatcatgattaattcttttgggcagcaggagagatgggacgatgtgaaagacttgctacggaagatgcagagtcatggtttactgcccaacgtcgttacatacaccacgctggttgatatatatggacagtctggcaggtttaatgacgctatagaatgcttagaagtcatgaagtccgcaggcctgaaaccatcacccaccatgtataatgccttactcaacgcctatgcacaacgacccaaatctcgaaattggctcaaacccacctcgcggaacagccccaaagttcaatccctcatgaagaacctcaccgttctcgagcgagctctcatcggcgcagccggcggcggcatcgccggagcttttacctacgtgtgtctgcacccactcgataccatcaagaccaagatgcaaaccaaaggggcgtctgagatttacaagaacgctttcgacgccgtcgtcaagaccttccaaagtaaagggattctcgggttttacaggggcgtgtcggctgtgattgtgggttcgaccgcctcttccgccgtgtatttcgggacttgcgagttcggaaaatcgatcttgtccaaatttcagagctatccatctgtgcttatacctcccactgcaggggcaatgggcaacatcgtgtcgtcggcgataatggtgccgaaggaattgattactcagagaatgcaagctggggcaaagggaaggtcgtgggaggtgttgctgagggttttagagaaagatggtattttgggtctgtactcgggctactctgcaacattgcttaggaacttgcctgctggggttttgagctattcttcgtttgaatatctgaaagctgcagtcttgagtcggacgaaaaagagccatttggagccactccagagtgtgttctgtggtgcattggcgggtgccatttcggcgtcaattacgactccgcttgacgtggttaagacgagattgatgactcagggtcacgtggaggccatcaataaggtgtctgctgctatgtactctggagtttcgtcgactgtgaagcagattttgaaagaagaaggctggattgggttgacacgtggaatgggtcctcgagttcttcacagtgcttgtttctctgcacttggttactttgcatttgagacggctaggcttgcagtattgaatcaatatcttaagcagaaggaaatacaagaattctctgct---------------------------------------------------------------------------------------------------------------------------------------------------------------------------------------------------------------------------------------------------------------------------------------------------------------------------------------------------------------------------------------------------------------------------------------------------------------------------------------------------------------------------------------------------------gtccgtgaagctctcaaattcctcgacgccctcttcacctctcaagtcctttgccgtggccggtcgcaacctcgccaaactcacacagaccctggaatgggcaactcacccacaacccccaccacccattcccatcctcaccgccgacacctccgacccatcgtccatccgccgcctctgcagccaatccaagctcatcctcaactgcgtcgggcctttccgcctctacggcgagcctgtggtcgccgcatgtgctgaaaccgggtgtgattacctggatatatgtggggagccggagttcatggagagaatggaggctaagtaccatgagaaggcggcggagacgggagctttggtgatttctgcttgtgggttcgactctgttccggcagagttgggtttaatgttcaattccaggcagtggattgacccagcgaaccgggtcgaggcttacctgagcttggagtctgacaaaagggttgttgggaattttgggacgtatgaatcggctgtcttaggtgttgctaatgcggacaagttgcaggagctaaggcggtccagacccagaagatctaggccggccgt---aatacctcctcctcccaaagggccaactatagaacaccagaagaatgttggtctttggggtgtaaagctaccttcagcagattctgttgttgttcgcagaacactcgcaactctcactgaaaaccctcatggtcttcctgggatgaatgaaagtgctgagcaaattgaaaagaggaaagaattctggtcgaccgtgaagccagcacattttggagtgaaaataggctctaaatctctgctgggcatctttcgtttcatagtagttggaatattcattgggctcttg------------------------------------------------------------------------------------------------------------------------------------------------------------------------------------------------------------------------------------------------------------------------------------------------------------------------------------------------------------------------------------------------cagtttaccaagctgaaagacggaatcgcaattggctgcgcgttcaaccacgcgatcctagatggaacatccacgtggcacttcatgagttcgtgggcccagatctgctgtgggtcctccaaagtctcggtcccacctttctacgaccgcaccaaatcgcgcaacacgcgggtgaagcttgacctgcctgccggagccgtcgctgagagagaaggtcttcaagttcccggaagccgccatcgacaagatcaagtcggagctcaacgcatcggacggctcgaagccgttctcgacgttccaatcgctctccgtccacatatggcgccacgtcaccgtcgcccgcaacctgaagcccgaagacatcacggtgttcacggtcttcgccgactgccggaaacgggtcgacccgccgatgccggacagctacttcgggaacctcatccaggcgatcttcaccgggaccgcggccgggctgctgctggcgaatccgccggagttcgggtcgtcgttgatccagaaggcgatagaggcgcacaccgccaaggtcatagacgagaggaacaaggagtgggagagcgcgccgaagatattccagttcaaggacgccggaacgaactgcgtggcggtggggagctcgccgaggttcaaggtctacgaggtcgacttcgggttcgggaagccggagggcgtgaggagcggctgcaacaacaggttcgacggcatggtctacctgtaccaggggaagtccggcggccggagcatcgacgtggagattaccttggaagcttctgccatggagaggttggagaaggacaaaggcttcctcctg------------------------------------------------------------------------------------------------------------------------------------------------------------------------------------------------------------------------------------------------------------------------------------------------------------------------------------------------------------------------------------------------------------------------------------------------------------------------------------------------------------------------------------------ggaaatgctgctctgatattcttcacaagcagggtcgccgcagctgctgcagctcagtgtctacttgctcaaatggttgacaaatggacagttattgaagctccagagcctcgccaattactgtggagtaatctcacaatcaagttttttgacagggaagcacggcagtatattgtatatgccattgtggctctgactatatttttctacatgattccaattggatttatctctgcattcacgacactagagaatttggagaagct------------------------agagaaagaggctattaagacagttcttgaagcttaccttcctcagcttgcactcataatatttatggcattgttgccgaaatttctcatgtttttatccaaggctgagggcataccttctgagagccatgcagtaagggctacttctgggaaatacttttatttcacagtgctgaatgtttttattggagttacagtgggtggaaccttgtttagtacattcaagaccattcagaagaatccaagcaaaattatttccttactagccaatagcctgccaggcaatgcaactttcttcctcacctttgtggctctaaagcagacagggacccttactgaaggaaaaccttctgtttctgctgtgacttcttttgtttatgaagaatcagaaattcttcaaatcgctgctgcagtagagaatacagcttcacatccaattgctaaggctatcataaataaagcagaatcattgaacttgactatcccaatcacaagtcggcaattagcagaaccaggttttggaaccttagctgaagtagatggatgtttggttgctgttggtgccttagaatgggtgcaccaaagatttgagaccaaaatgaatgcttctgaccttctgtctctggaacataccattcatcaatcatctggagtgacatattccaatgactcaaaaacaattgtttatgttggacgtgaaggtgaaggcattattggtgctattgcaatatctgatagcttgcgccatgatgctaaatttaccgttgctaggtcaattggtgaccttccaccggcgttgatatcagaaattctgaacagccttggtccaaaagagcttggtataatttcatgtgtgtcaacaaatctttgtcagcttgcatctgagcatcacgtttggaaggaattctattgtgagagatggggccttccttcaattccagcacatttggattcagagtcccttgacaagtcatggaaggagctctttgtggaaagggagtttagaagtaagacttttatgggacgttacagcatagatgttctctacggtcacactgaagctgttcgcacggttttccttttggcttcagcaaaactcatttttacttcaggttatgactctgttgttcgaatgtgggacatggaagaaggtttggccattgcatcatcacgtcctcttggttgcaccatccgtgcagttgcagcagatacaaaacttttggttgctggtggtactgatggctttattaactgttggagagcagtagaggggcttcctcacttgtttgaaatcaggggtcctcataacccgagaactgagtttcgtctgtgggagcatgaaggtcccataacttgtcttgctttggatttcgccaagatttatagtggatcatgggacatgacagttagattatgggatcgctcttcactgaagtgcttaaaggtcttgaggcaaagtgactgggtttgggggctagcccctcgtgatactacagttgctgccacatctggctcagatgtgtatgtgtgggatagtagtagtggagctctggtgactgtcattcgtaatgctcatgttggtaacacttactctattgctcgaagcctctctgggaatttcctttttacaggaggagaggatggtgcaatacacatgtttgaaatcgtaagcacttgccttgagactaatgtcatgcaggtagcaacatggattcctcactcgggccctgtgtattccctggcatttgaatttccttggcttgtttcggcttcaagtgatgggaagctttcgctggttgatgtgaggaaactgctaaggaacagcaagcaggctgtaggaaagaacaagtggagcagggtagtgtggaacctccacaaaggatgttacatggatttgggaacaatctgttctcggtgggcattggtgctgatcgtattgtgtgtggaggcgaggagggtgtggttaggatctggaacttttcgcaagctcttgaaattgagcagagggtccgcaccctgagaggaatacgtctggaaaataggatgaggaggcggaaactccagttagagatgggtaataaaggcggccgaagtgatcaatgttctgttgcagccaagaagaatccaatcaacggcgataggaacggaggctggtatagtaaacgagcgatgagtggcaaggtcaaggcatag---------------------------------------------------------------------------------ttcaggtgtgctagtttggatggagatgctgatcggcttgtatattttactgtgttatctgagggtggcaataagattgaacttgttgatggggacaagatatcatcgttgtttgccatattcatcaaggagcaactaagtattctcaagaagggagatactaaattgggcaatgactatccatgtcgtattggtgttgtacaaactgcttatgcaaatggagcatccacagattttctgaaacagcaaggtctagaagttgtttttactccaacaggagtgaaatttctgcacgagaaagctgctcagtatgatattgggatctattttgaagcaaatggccatggcaccatcttgttctcagagcttttcttatcctggttgaaggccacaaataatgagctttcatctgttgctagagaggttcagaacaacaaaaggctgctttgagactattggctgtcagtaagttgatcaatcaggctgttggggatgctttgagtgggatgctcttggtggaggccattttgccgcacatgggatggtcaatacatggatggaatgacctttatcatgatatacccagtcggcagcttaaggtc-------------------------------------------------------------------------------------------------------------------------------------------ttggttgaagagcttcgtgacgaagccacgtacatgactttctgcaaggacctcgaggacgccaacattttcattgggtctctgatttttgtggaggaacttgctctgaaagtgaaggctgcggtggagaaagaaagggacaggcttgatgcagtcttggtgttcccttcgatgcctgaagtgatgaggctcaacaagctgggttctttcagcatgtcgcagctcggacagtccaagagcccttttttccagctcttcaaaagaaagaagcagtctgctgggtttgctgacagtatgttgaagcttgtgagaactctgcctaaggtcttgaagtacttgcctagcgataaagctcaggatgctaggctgtatatactgagtctccagttttggcttggtgggtcacctgataatttgcagaacttcttgaaaatgatatccgggtcctacgtgcccgctctgaaaggaactaagatggagtattcggacccactt------------------------------------------------------------------------------------------------------------------------------------------------------------------acaggagatgaaagtcactacgtggccgtgatcatggaattggaggcaagaggggctaaagtgataccactctttgccggcggactcgacttttcagggccggttgagaggtttttgatcaatccgattactaagaaacctttcgtacattcggcagtatcgcttactggttttgctctagttggaggaccagcgaggcaggatcatccgcgggctgttgaggctctgaggaagcttgatgttccttacattgtcgcattgcctctggtgtttcagacgactgaggagtggctaaacagtactttggggctgcacccaattcaggtagccttgcaagtggccctccccgagctcgatggaggcatggagcccattgttttcgctggtcgggatcctataactggtaaatgaagcatcctttacttgtctgttgtcttgctgtgcactagagcaatcaaatgggctgaactgaagcggaagtcaaagacagagaagaaggtagcaatcaccgtgttcagctttcctccagacaaaggaaatgtaggaacagctgcctatcttaatgtcttttcctccatcttctcagttctaaaagaactcaaaagcgatggttacaatgttgaaggccttccagagacttcagaagcattaattgaagaaataattcatgacaaagaggctcaattcagcagtccgaacctgaatgttgcttacaaaatgggggtccgtgaatatcgacatctaacaccttatagcactgcattggaggaaagctggggaaaacctccagggaatctgaactctgatggagaaaatctcttagtatatgggaaacagtatggcaatgtcttcattggagttcagcccacatttggctacgagggggatcctatgaggcttttgttctctaagtcagctagtccgcatcatggctttgctgcatactattcatttgttgaaaagatattcaaagctgatgctgttctccattttggtactcatggctcccttgaattcatgcctggaaaacaggtgggaatgagtgatgtctgttatcctgacagtctgattgggaacattcccaatgtttattactatgctgctaacaatccatctgaagctaccatagcaaaacgtcgtagttatgctaataccatcagctacctgacccctccagcagaaaatgcaggcctttacaagggccttaagcaattgagtgaactcatctcttcttaccaatcgctgaaagacacagggcgtggtccacagattgtgagctcaatcatcagcacagctaaacaatgtaaccttgacaaggatgtggaactacctgatgaaggggaggaaatcacagcaaaagaacgagatcttgtggttgggaaagtttattccaaaatcatggagattgaatcacgtcttctgccttgtggccttcatgtcattggtgagcctccatcagccatggaagcaatagcaactcttgtcaacattgctgcattggaccgtcctgaagatgagatatcatcgcttccatctattttagctgagacagtgggaagagaaatagaggacgtttatagagggagtgataaaggaattttgaaagatgtagagcttctcaggcaaattaatgaggcatcacgtggagcagttacggcttttgtggagcgcacaacgaataaaaagggacaagttgttgatgttgccgataaacttagctcaatccttggatttggtattaatgaaccatgggttcaatacttgtcaagcactaaattttaccgggcagacagggacaagctgagaacattatttgagttcttaggagaatgtttgaagctagtcgtggctgacaatgagttagggagtctgaagcaagcattagagggaaagtatgtggaaccagggcctggtggagacccaatcagaaacccaaaagtcttgccaactggaaagaatattcatgcacttgatccacaagctatacccacaacagcagcaatgcaaagtgcgaaggttgttgttgagaggttaattgagaggcagaaggctgacaatggaggaaaatatcctgaaacagttgcacttgttttgtggggcacagacaatataaagacttatggtgagtccttggctcaagttttgtggatgattggtgtaatgccaattgctgataccttaggtcgagtcaaccgagtggaagcagtcagtttggaagagcttggaaggcctaggattgatgtcgttgttaattgctcaggagtattcagagacctctttattaatcagatgaaccttctagaccgagcagtgaagatggtcgctgagctagacgagccagcagacatgaacttcgttaggaagcatgccctggaacaagcagaagcccttgggattgaggttcgagaagctgcaacaagggtcttctcaaatgcctcaggatcctactcttctaacgtaaaccttgctgttgagaattcttcttggaatgacgagaaacaactgcaagatatgtatttaagcaggaaatcttttgcttttgattgcgatgcccccggggcaggcatgactgagaaaagaaaagtctttgagatggccttgagcacagccgatgcaacgttccaaaatctcgactcatcagaaatctcgcttactgatgtgagtcactattttgactcagaccctaccaatctggtacagaacctaaggaaggatgggaagaaacccagtgcttacattgctgataccaccactgctaatgcacaggtccgaacactttctgagactgtgcgtctcgatgcacgaaccaagttattgaatcccaagtggtatgaaggaatgatgtccagtggatacgagggtgttcgtgaaatcgagaaaaggctaactaacacagttggatggagtgcaacttcgggtcaagttgataactgggtttatgaagaggccaacacaacattcattcaagatgaggagatgttaaacaggctcatgaacaccaacccaaattccttccggaagttggtgcagaccttcttggaggccaatggacgtggctattgggagacttcagaacagaacattgagaggttgaggcaattgtactcagaagtcgaagacaaaattgaaggaattgaccggtaaatggcgatggtcgacccccactcgttcaccgattcgactcacccattcgccaccaacatctccctctccctctacctcgacttcccttccttgaccatccacggctcggccctcatctccctctcgaagcctcacgccggacctctctccctcgacacgcgctctctcgccgtccactcggtcctcgatccccgttccagtgagccgctccagttctcgctctctgctcccgacccgatcaagggcagccagctcaccgtctccctctccgaccactcctccttcctcgtcgtctactccacttctccttcctcctctgccctccaatggctgtcgcctccccagacgtttaacaagacctacccctttgtctacacccaatgccaggccatccacgcgcgctccgtcttcccctgccaggacaccccggcggcgcgtgtttgttacagcgctcgcttgaatgtcccccaccagttgtcggccgtgatgtcggctcggcacgtcgagaggcgtgccccggtcgccggcgaggccgcggtgctggtctgcggcgagtccttgtggtgcgcggaggggagggtggtggaggagttcgcgatggagcagccgattccgccgtacttgttcgcgtttgcggttggggagatcgcgttcagggatgtggggccgaggacgagggtctacgcggagtcggtgccggcgctgctggactccgcggccagagagtttgcgggcacggaggatataataaggcagggggagagattgttcggaccgtacgagtgggagcggttcgacttgttggtgttgccgccgagcttcccctacggtggaatggagaatccgaggatggtcttcttgactccgacggtgatcaagggcgacgctagcggcgcgcaggtagtggctcacgagcttgctcacagctggactggcaatttgatcacaaacaagaacagcgaacacttttggttgaatgagagttcaaatcaattgacactgagaccttccttgattttctgaaaacaaacatccctggaatagagaaagacattgacttagaattgtggactgagggtattggtatccctccagatgcctatgaacctgtttccaatttatatacaaaaattgtgtcgctggcaaatgaatttagccttggtaggatgccaagcgaggatgaagttgcagattggaaagggcaggaatgggagctctacttggagagcttacccaaatctgttgaagcttcacagattgaagtcctaagtgc------taggttatttgggcagcagggttattggtccaagtccgggtttctccaactggcgatttcttcgaagtgcaaagattactatgcagaggtggagaaaactctgaaggaagttggaaggatgaagtaccttcgtccactgtacagagccctcgtgcaaggcactggaaaggaagaagaaaaggtatttgccaacagggtttttgctgaggctcgtgaaatttatcaccctatagcacaaggtgttgttgagtccattctgagcaagcacgtctag---------------------------------------------------------------------------------------------------------------------------------------------------------------------------------------ttagacaaagcagctctgcagctgaaggaggatggtgctgatcccagtccttggaggctttgcactgtgacacaagtagaggaagtgaagatcctactgaaactgattcctgtaccagcttgtacaataatgctcaatttgatcttaacagaatttcttactctgtcagtgcagcaggcatatacgatgaatacccatatgggtcgtctaaaacttcctgtgacatgcatgccagtgtttcctggcctcagcatatttctcatactgtccctctattactcagcgtttgttccgttgtcccgacgcatcaccggtcatcctcatggtgcttctcagcttcagagggtaggaattggtctggccatttcgatcctatccgtggcatgggcgggcattttcgaaagggtccgaagaaactatgcgataaagcacggatatgagtctctgtttttgagtcaaatgcccaacctaagtgcatactggttgctgatccaatattgcctgataggcattgctgaagtgttttgcatagtgggactcttggaattcctgtatgaagaagccccagatgccatgaaaagcataggatcagcctacgctgctctagca------------------------------------------------------------------------------------------------------------------------------------------------------------------------------------------agatccagcgagccccccaccgccgtcgattggattgccgagtccgtcagcggtggatctctacgccgcgtcgacctccacaccggaaccaacggctgggcctcgccccccggcgaactcttctccctccgagccaagaactacttcacgaagcgaacgaaatcgccgtccagcgagtacctgctctcgcccgccggcatggactggctcaaatccagtaccaagctcgacaacgtactcgctcgccccgacaaccgcgtggcagctgcgctgaggagagcgcaggcgcaaggggaggcgctcaagagcttcgtattcgccgtgaacctccaggtcccgggcaaggaacaccacagcgcggttttctacttcgcgacgaacgacgcggttcagcccggttcgctgctgtaccggttcgtaaacggcgacgacgccttcaggaaccagcggtttaagatcgtgaaccggatagtgaaagggccgtggatcgtgaggaaggcggtggggaatcacagtgcgtgcctgttggggaaggccttgacgtgcaactaccacaggggaccaaactacctggagatcgacgtggacatcgggagctcggccatcgccagcgccatcttgcacctggcattgggatacgtgaccggcgtgaccatcgacatggggttcctcgtggaggcgcaggcggaggatgagctgcccgagaggttggtcggtgcggttcgggtttgccagatggagatgtcgtccgccaccgtggtggcacctattaggggcattttttctctacaaagggcagcttttgctaggaatcacagtgacaagtggagcattggcttcagatccttcagtacccagggtgcaacttctgctagtactccacaacccccaccacctccccctcctcctgagaaaacccattttggcggcttgaaagatgaagaccgaatatttaccaacttatatgggttgcatgatccttttctcaaaggatccatgaaacgaggtgattggtacagaaccaaagatttagtactcaaaggtgctgattggatcgttaatgaaatgaagaagtctggcctccgtggacgtggtggtgctggttttccatctggtctcaagtggtcatttatgccaaaagtctccgatggtcgtcctgcctatcttgttgtcaatgctgatgaaagtgaacctggaacttgtaaggacagggaaattatgcggcatgatccacacaagctactggagggttgtctgattgctggtgtgggtatgagggctactgctgcttatatctatataaggggtgaatatgtgaatgaacggctaaacctcgaaaaggccagaaaagaagcttatgcagctggattcttgggtaagaatgcatgtggatctggttatgattttgatgttcacatccattatggagctggtgcatatatttgtggtgaggaaactgcacttttggagagccttgaagggaaacaagggaagccgagattaaagcctccatttccagctaatgcaggtttatatggctgcccaaccactgttacaaatgtcgaaacggtagctgtttctcctaccattttaaggcgtggaccagagtggtttgccagctttgggagaaagaacaattcaggaacaaaattgttttgtgtgtctggacatgtgaacaagccttgtactgttgaagaggaaatgagtataccattgaaagagttgatagagagacactgtggaggcgttaggggtggatgggacaacttacttgcaataattcctggaggttcttctgttcctttgcttcccaagcacatatgtgatgacgtgctgatggattatgatgcactcaaggctgtccagtcaggattggggactgcggctgtaattgtgatggataaatcaaccgatgttgtggatgcaattgccagactctcttacttctacaagcatgagagctgtgggcagtgcacgccatgcagagaggggacaggatggctctggacggtcatggaaaggttgaaagttgggaatgcaaaattggaagaaattgatatgcttcaagagttgaccaagcaaattgaagggcacacaatctgtgcattgggtgatgctgctgcttggcctgttcagggtcttataaggcatttcaggccagagcttgaaagaaggatcagggagcgagcagagagggaattgctggaggctgctgcttaatcttcttcctcctcctcctccaaaaccctaaccctagccgaccttgccctctcttccacttgccgcgaagtcagcgaccttacactctcctcagttcagtcaaccatcgagtccctcatccttaagttcacccactccatactctccggcaacggcttcgccttcgacgtcccgtcccgctccgccgccaaccagctctacgtcccggagctcgaccgcattgtactcaaagacaaatctgctctccgaccctacgccaacatctccaccgtccgtaagaccacgatcaccacccggatcctccagcttatccatcagctctgcaccaagaacatccatgtcactaagcgtgaccttttctacaccgatgtcaagctcttccaagaccagacccaatccgattcggtcctcgacgacgtgtcttgcatactcggctgcactcgctccagcctcaacgtcattgccgccgagaaaggggtggtcgtgggccgccttattttcagcgacaatggcgatatgattgactgtaccaaaatgggcatgggtggtaaagccattccacccaatattgaccgggttggagacatgcagagtgacgcaaactttatactcttggttgagaaggacgctgcttacattagattggcagaagataggttttacaatcggtttccatgcattattgtgacggccaaaggacagccagatgtggcaaccaggttgttcttgaggaagatgaagatggaattgaagcttccagtgcttgcccttgtagacagtgatccatatgggttgaagattttatcagtctatggatgtgggtcgaaaaacatgtcttatgacagtgcaaacttgaccacccctgatatcaagtggttggggattcggccaagtgatctggacaagtataagataccagagcaatgtagattgccaatgacagagcaagatatcaagacagggaaggatttgttggaggaggactttgtgaagaagaatccagggtgggttgaggagctgactttgatggtgaagaccaagcagaaggctgaaattcaggctttaagcacttttgggtttcagtatttgtctgaggtttatttgccactgaaactgcaggagagagattggttgtgaatgccacgcttcaagaccccattcaatggctactccgtgaaattcagtccgttctacgagacccgcctcgctgtcgccaccgcccagaactttggcatcctcggcaatggccgcctccacgtgctcgacctctcccccgcccctaactccccacccatctccgagctcgccgcctacgacaccgccgacggcgtctacgacgtctgctggtccgagtcccacgactccctcctcgtcgccgccatagccgacggctccgtcaagctctacgacctcgccctccctcccccctccaacccgattcgctccttccacgagcacacccgcgaggtccagtccaccgactacaaccccgtccgccgcgactccttcctttcctcctcctgggacgacaccctcaagctctggaccctcgaccgacccgccagcgtccgcaccttcaaggagcacggctactgcgtctactccggcgtctggaatccccgccacgccgacgtcttcgcctccgcctccggcgactgtacggttcgtatctgggatgtccgcgagccgggctccaccatgatcatcccggctcacgacttcgagatcctcagctgcgactggaacaagtacgacgactgcatcatcgccacggcctcggtcgacaagtccatcaaggtctgggacgtcaggaactacagggtgcccattacggtgctcaacggccacgcctacgccgtgaggaaggtgaagttctcgccccaccggctgagcctgctgatgtcctgctcctatgacatggcggtttgcttgtgggattacatggtggaggacgcgctcgtcgggcgctacgaccatcacacggagttcgctgttggggtggacatgagcgtccttgtagagggactcctcgccagcaccggctgggacgagctggtttacgtttggcagcacgggactgaccccagagcgctcgacc---------------------------------------------------------------------gacgggaggtcttcgtgacgaattccatcgtcgggctccatctgaacaacaaggagttctctgtgtgtttgagcttgatcaggggcttgctcagccgcgattccggggacccagttctgctttcgaagctcgggtacattcagatgcagatcggcgacttggaaggtgccaagaggtccttcaatggggtcgaggggctgatggcggtgggaaggagagtgttgggccgctgaacgaggtccagtttcagaacctcgtgaataggaacaaggcgttggtgtacatggtgggcaaagactacgtgtcggccgtgagggagtacgaaaagtgcatcgagagggataacggcgatatcttggcgctgaacaacaaagctctctgcttgatgtacttgcgggacttgtcggattccatcaaggttttggaaagtgctcttgagagggtgccgacggtggctctggatgagactgtggtggtgaatttgtgcagtatgtacgaattagcttatgttaatcactcggatactaagaagacgctcagcaactggattgctcgtgttgcccctgatgattttgattcatcttgc------------accgctcaaggtggtgttatttggttcttcagggataaaggttttgatgataagagcatccacgatatgttcaaaaagtgcaagcgtcttgaggggttgcaaagagaaagggcctctgaaaattgggcttacttgaaaagcattggcattgaagagagaaagctaccttctgttgtgtcgaagtgccccaaaatcattactttaggtttacttgaaaagcttgttcccacggttgaatgccttaccactcttggtacaaaaccccgtgacgttgcttctgctattgctaaattccctcacatactgtcccatagtgtagaagagaagctctgtccacttttggctttctttcaggcattgggtattcctgagaagcagcttggcaagatgattttgctcaatccaaggcttatcagttacagcattgagacaaagctgactgatattgtggaattttttgctagtcttggtcttgccagagatgggatgattggcaaagtcctctcaaaaaacccttttattatgggatatagtgttgataaaaggctccgccccactacagagtttctaaaatctataggtcttacagagttgggccttcaggcagtggcaatgaacttccctgaagttttgtgtagagatgtagacaaggttctgagacccaatttttctttcctacatagttgtgggttcaatgatgctcaaatagcaactttagttactggttatccccctattcttatcaaaagtgtgcaaaactcc---------------------------------------------------------------------------------------------------------aggggtcgcatttatcatgagacttatggatgtcaaatgaatatcaatgacatggagattgtcctgtccattatgaagaatgccggatatagtgaaacagtgaatgacccagagagtgcagagattatttttatcaacacttgcgctattagggacaatgcagaacagagggtttggcagcgacttaactacttttggtttcttaagaggcattggaagagtaatgttgctattgggaggtcagggtccctgcgccctccaaaagttgttgtcttgggatgtatggctgagaggttaaaggacaagatactagattcagacaaaatggttgatgtggtctgtggtcctgatgcatacagagacttgccacaattgctagaagaggtagattatggtcaaaaagggatcaatactcttctttcactggaagagacttatgctgatattagtccagttagaatctctaaaaattcagttactgcatttgtgtcagtgatgaggggttgcaataatatgtgctcattttgcgttgtccctttcactagaggtagagagcgatcacgtccagtagaatcaatagtgagggaagtggctgagctttggaaagaaggtgtgaaagaggtgacacttcttggccagaatgttaacagctacaatgacgcatctggggaagaacatgaagttgtatcaggatctaattggagattaagcgaaggcttttccagcacgtgcaaggtgaaaaaaatgggtttacgattcgcagatctcttggatcgactttcaagagaatttccagacatgagattcagatacacatcaccacaccctaaagattttcctgatgaatttctgtatttaatgcgagatagacacaatatatgcaaatatatccatttacctgcacaaactgggagtacaacagtgctggaaagaatgcgtcggggatac------------------------------------------------------------------------------------atggaacctctgtggaaacttttgtatttgctggagcctgctcccatttcattaattgtgacagcagtaggtgtgacttttggatctgcattccgtgctctaaattatggaaaagaaatggagcggaatcgtgatttatcggaagcatccattattttagatcagtcccaagcactcatgataccagtaatgagttcttttagtttgcttttgatgttttacctgttctcttctgtctcacaacttctcacagcattcacagccattgcctctgcttcatcccttttcttctgcctagctccttatgtagcatatttgaaggcacaatatgggttggctgatccatttgtgtcacggtgctgttcaaaatcaattacgcgaattcaagggctgttattattgttatgttctggtatagtagttgcctggcttgtctctggacattggatattaaacaatctgttgggcatctctatatgcattgcctttgtgagccatgtgcgccttccaaacattaaaatatgtgcgatgctccttgtttgtttgtttgtttatgacattttctgggttttcttctctgagagattttttggggcgaatgtcatggtatcagttgcaacgcaacaggcatcaaatcctgttcacactgtcgctactagtttgagccttcctgggatacaaatgataacaaaaaagcttgagttgcctgtgaagattgtctttcccaggaatttattgggcggagttattcctggaggaagtgcttcagacttcatgatgcttggtcttggtgacatggcaattccagccatgcttctggccttagtcctctgctttgatcatcgaaggaacagggatcctgtgaatctcatggatattcattcctcaaaggggcataaatacatttggtatgctctccctggatatgccatcggactggttactgctttagcagctggtgttttgactcactcccctcaacctgctctcctttatctggtgatgaaactcgcgggactgaaatcagtggagaacgctcacgatgagtcggtttgggcggcgacgtgggtaccggcgaccgacacccgacccgcgttgttactgacaggttcactcgacgagactgtgaagctatggaaacccgacgacctcctgctccagcgcaccaacaccggccactgcctcggcgtcgcttccgtcgccgctcacccctccggccacattgcagcctcctcctccctcgacagctttgttcgtgtattcgacgtcgacaccaacgccaccatttccactctcgaagccccgccctcggaggtctggcaattacgcttcgatcccaagggtaccattcttgcagtcgctggtgggagtagtgcctcggtcaagctctgggacactgccacctggaatctggttgcaaccctgtcagttcctcgtccagaaggacccaagccatctgataaaagcagcagcaagaaatttgtgctgtctgttgcctggagtcctgatggtaggcgtcttgcttgtggctcaatggacggaaccatttctgtttttgatgtagctcgtgccaagtttctacaccatcttgaaggtcacttcatgcctgtgcgaacgcttgcctattcacctgctgatccccggctactcttttcggcctcagatgatgctcatgtacacatgtacgatgctgaaggcaagaccctgattgaggcaatgtcgggtcatgggagctgggtactgagtgtggatgttagcccagatggggctgccattgctacaggctcaagtgacagaactgtgcgtctctgggatctcagcatgagggctgctgtacagactatgagcaaccacacggaccaagtatggggagtgacctttcttcc-ggaggtggagctggtcgacttgccagtgtttcagatgacaagagtatatcactctacgactactcttgaaacattcagaggacttacacatcggcaggtgacctgctaactctagattatagtgcagaaagcgagtaccggatgttcccgggcgaagaaatcactattgctaaaggctacttgagtgtaattgattctctggcctctgttctaccacctggtttggtccaactaggccgaaaggttacgcaaatcgaatggcagccagagcctgtgaaactacacttttgtgatggctcggtgatgtctgctgatcatgtcattgttacagtctctttgggggtacttaaagctggcattcggcaggactcaggtatgttcaatcctcccttgccttctttcaagactgaggcaatatcgaggctcggttttggcgttgtgaacaagttgttcctgcaactgagccactcccccgccgtcggcgacactgtaagcccatcaaacacccgcgtgggctggatcggaaccggagtcatgggccaatccatgtgccaccatcttctcaattccggcttcaccctcaccgtcttcaaccgcacaatctccaaggcccagcctcttctcgaccgtggggcccgcctggccgattcccccttcgccgtcgcttcccaatccgacgttgtcttctccatcgtcggctacccgtccgacgtccgctccgttctcctccacccgacctccggcgccctcgccggccttcgtgagggcggtgtccttgtcgacatgaccacctcggaaccctccctcgccgtcgagatagccgccgccgcagctgccaagggctgtgcctcgatcgacgcgccagtctccggcggcgaccgaggagccaagaacggaactctggccatcttcgccggaggcgacgagaccgtggttcgccgcttagaccctctgttttcgccgatgggtaaggtcaactacatgggttcgccgggcagaggacagtttgcgaagctagcgaaccagataaccatagcttcgaccatggtggggctagtggagggcatggtttacgctcacaaggcgggcctcgatgtgggtttgttcctgaatgcgatatcaaccggcgcggctgggtccaagtcgttggatttgaatggtggacggattctgaacagggacttcgagccagggttctttgtgaaccacttcgtcaaggacttggggatttgcttgaaagagtgccagaacatgggtcttgctcttcctgggttggccttggctcagcagctttatctgtcgctcaaggctcatggggaggggaatttgggtacccaagctcttattttggctctggagcggcttaacaatgtgtcccttcaaccatcaatggaccatccaccacccaagagctggagcatccacacccgacccgagataatccagaagtacgagatcctggagcgggtaggctccggcgcctactccgacgtgtaccgggcgcgtcgcctgtccgacaacctcatcgtcgcgctcaaggaggtccacgactaccagtccgccttccgcgagatcgaggcactccagatcctccacaacttcccgaacgtcgtcgtcctgcacgagtacttctggcgcgaggacgaggacgccgtgctcgtcttggagttcctcaggactgacctggcctccgtcatcaaggatgcccagaagcgggaaggtggtggggttgggcttggcgagctcaagaggtggatgctccagattctctctggggtcgacgcgtgtcaccggaatatgatcgtccaccgggatttaaagccaagcaatttgttggtctccgatgacggagtgctcaagttggccgattttggccagactggtggtgctactgttgtttcagctgaggatcttgtggcatcgcgaaaaggatcatcatctgagataatcagccctgatgaaaaaatggctgctgtgactggcttttctccttcaaagcacagccatttgtcttggtcaccagaatctggggattcattccctgctgagaaccttgcgaggctggatgtgagatcaccggatagattggttggggagctgtattttcttgatgatacaatcacattgacgcctgaggaattgtcgagggcccctgctgaagtgttgggaagaagcagccatggcacttcttataaggcaactttggagaatggaatgttcttgacagtaaaatggttgagagaaggggtggcaaagcagaaaaaggaatttgccaaggaggctaaaaaatttgcaaacatcagacatccgaatgtggtgggtctgagaggtgctgttcctcatggtaaccttaaaacaacaaacatactgttagatgggcctgatctaaatgctcgtgttgctgattattgcctccaccgcctcatgactcaagctggcaccattgaacagattcttgatgccggtgtcttgggttatcgtgcgccggagttggctgctaccaaaaaaccactgccctccttcaagtctgatgtttatgcttttggagtgatactgctggagcttttaactggaaggtgtgctggtgatgtgatctcgggtgaggatggaggtgttgatttgacagattgggtgcggttgagggtatcagaaggtcgtggctcagactgttttgatgctgcattgatgacagaagtggggaatccagcttcagagaagggaatgaaggaggtccttgggattgctgtacgatgtatacgatcagtttctgagaggccaggtatcaagactatatacgaggatctttca---------caggttcacaaggaacactggcaaggatataagcggccacccagtgaacaacaatactctgatgaggtagaaattggttctgctacagaaccctcaagagaagagcttgctgacctgtcacaagcgtgcacaaaactgtgggaacttgatactaaccgtttggtaccgggcaaggactatgaaattgattgtggagaagggaagaaggtcttccaaacagaagatgttgcagaaggaagcttatttaggtgtctgaatgaagatatattccaaagaccgactttttcacgcttctgttctcttctggataactataatccaaatgaaggatgcaaagaagtggtcacatctgaggagaggcaagagcaagttgccttcatagaagaaatcagcagaactgcacccatcaagtatctccacaagtacctctcatctaagggtattgtatctgataactttcaagattttaagagagtgttgactagtctctggtttgacctctatggccgaggcggtacatcccattcctcctcagctttcgaacatgtttttgttggggaagttaagcaacgtggtgagcaagaggtctgtggcttccataattggcttcagagggtggagaaacttgttctatatggcctattgatggactgatgcagtctgtatcaacccaaagcactttacggtgcctctcacggatgcttgttgaagcaatacatgctgatgttaccatcaacacagctgatggcactctaaaggcgcataaagcaattttggctgcaagttcttctgtgttccaaagcatgttccatcacgacctcaaggagaaagagtcttccacaatacacatagaagacatgtcaacagaatcttgtgtggccctcctaagctacttgtatggaaccatcaaacaagaggatttctggaagcaccgactagcactacttggagcggcaaacaaatatgacataacagatctaaaagacgcttgcgaggaaagcctcttggaagacattaactcgggaaatgtccttgagaggcttcaagaggcctggctgtaccagctaaacaagctgaagaaagggtgcttaatgtacttgtttgaatttggcaagatatacgatgttagagacgacatcaacaactttttcaggcatgcggacagggatcttatgctggagatgtttcaagaggtgcttgctgtttggaagccagtatgagagtcgcggcgccgagcccgagccgtgcctggggtttctccagagggagactttctcgacggagataatcgagagcatatcgccggaggatctccagccgacggtgaagatgtgcgtggacggcctcctgtcgccgtcggtcgccgtgaagcggtcggctgccgcgaagctcaggctactggcgaagaacagggccgacaaccgggttctgataggcgagtccggtgcggtccctgctctgattcctctgcttcggtgcagcgatccgtggactcaagagcacgcggtcacggccctactgaatctctctctccacgaggtaaataagtcgctgataacgaatgccggagccgtaaagtcgctggtgtacgtgctcaagaccggcaccgagacatcgaaacagaacgcggcctgtgcgcttctaagcctggctttggtcgaagaaaacaagagctcaatcggggcttgcggggctatcccgccgttggtttcgctgttgctgagtggatctactaggggaaagaaggacgctttgacgacgatgtacaagctctgctccataaagcagaacaaggaaagggcggtgagtgccggcgctgtgaagcccctggtggctttggtggcggagcaagggacggggctagccgagaaagcaatggtgatcttgagcagcttggctgcgattgatgaagggaaagaggctattgtggaagatggtgggattcctgcgcttgtggaagccattgaagatgggtcagtgaaagggaaggagttcgcggttctgactctgttgcagctgtgtgctgacagtgtgaggaatagaggtttgctggtgagggaaggtgggattcctccattggtcgctctttcgcagactggaagtgttcgagctaagcacaag---tcgtccaaaagctatatctgggtcaaccccagtagccccagagctgcacagcttcgccggaaatcctacgattccaggtacactagcctagtcggaatagccgagtctttgaactcctgtaatccaactgaggatggtgttttcaatgtcttgagggttttaggtgataaaatagttgaacaagatgctgtggttatactcaataatatggtgaatggagaaaatgcattgcttgcccttaggttctttcaaagtaaactgaaactgaagagggaggtaattctctacaacgtgaccttaaaggtgtttaggaagtgtaaggatatggatggaacagagaagctgtttgctgaaatgatcgaccgaggtgttaaaccggataatgttactttttcgactatgattagctgtgctaggatgtcttctttgcctgataaggctgtagagtggtttgagaaaatgcccagttacgggtgtgatccagatgaggtgaccttctcggctatgattgatgcctatgggcgtgctggtaatgctgacatggctttcagcttgtatgatcgtgctagaacagagaaatggcgcattgatcaagtgacattctccactttgattaaaattcacgggcaatcaggaaattttgatgggtgtttgaatgtctatgaggagatgaaggctattggggctagaccaaacttggttatttataacaccttactggatgctatgggaagagctaaaagaccttggcaggcaaagaaaatttaccaagagatgaatgacaatggcctttcaccaagttggataacctatgcagctctcttgcgggctttttgtagagctagatatggtgatgatgcttttaacttatatagggagatgaaggagaagggagtggaattgaatgtgattctctacaatacacttctagcaatgtgtgctgatattggctatgctgatgaagctgttgagatatttgaagacttgaagaaatccagtactgagcctgacagttggacattttcatcaatgattactatatattcatgctgtggaaaagtcgtagaagctgaggcagtgttcaatgagatgttggaagcaggttttgaggctaatatatttattttgacctcacttatccaatgctatgggaaagtaaagcgtattgatgatgttgtgaggacattcaatcaactcctagaagtgggaataactccagatgaacgtttctgtagttgtctcctgaatgtaatgacacaaaccccagaggaagagcttggtaaacttactgattgcattggaagggcttctccgaagcttgggcatgtggtaaaacttttgcgggaggaaagtgatgggagtgaaaattttaagagggaagccttggaccttcttggttcaattggtgctgatgtgaagaaggcttactgcaattgcttgattgatctttgtgtgaaccttgatatgctacagaaagcctgtgagctactggacctggggattacactagcgatatacacagacatacagtccaggtctacaacacaatggtctctttatctgaagggtctctctcttggggcagctcttactgcattacatgtttggataaatgacttgtctaaggcactggaatctggagaggagtttccaccattgcttgggatcaatactggacatgggaaacacaagtattctgacaaaggtttggcaagcgtgtttgaatcgcatttgaaggaattaaatgccccattccatgaggctcctgatcaggtcggctggtttttgactacaaaagttgctgctaagtcatggttggactctagaaggtcgtctgaattagttgcggca------------------------------------ggaatcttgttctaccgattgttagaagcagttcctttccagggtaatggggataagatcaagctcccgccttcttgcttcacagaattgtctgatcaaggagcttttgataaggggcccctgtactttcaactgtctctagctcagcataaggaaaacattaggattactcattcaggggttttggagttcactgccgatgaaggtactgttgcagttcctcctcatgtatggcaaaatttattcccaacagacaccccaagtactagtttgattgaagttcgttatgtctggctgccaaaaggaacttatgccaaacttcaacccgagcaacttggcttttctgacttgcccaatcacaaggctatcctcgagacaagcctaagacagcatgccaccctttctgtggatgacatattcactgtcaattatggggaactgatatacaagttacgggtccttgaactaaaaccctcttcaagtgtgtccgttctagaaactgatattgaagctgacatagttggtcccgattcatctctggagaggacagagcagcatgtccttaagccactcacatttggaaaaccagaatctggaatagttgatgaaggaaattacgtgtattacaagttcttgatggataatgatacttgggaaaaggttgtttctgagagtactcaccttgaagtaaggttagaagcagagacaggtgatggtgatactgatctttatatttccaagcatcctctcctattcccaacccggcaccagcatgaatggtcttcccatgacattggttcaaaagctttggtccttagctccaaagataagagctttggagtaggtagttacagcgttggcatatatggctttaagggaagaattaagtatcatatatccgtgagtatgcaggatgaccatcaaactaaagtgggtcaacaggctgcatcttcctcatcgcctatggagatggatactgtagaatgtaaaaactgcaagcactatatacccagtcggactatagcactgcatgaggcctattgcagcagacataatgttgtttgtcagcatgccggttgtggtatcgttcttagggttgcagaggccaagaaccatatgcactgtggaaaatgtggacaggcttttcagcagggggaaatggaaaagcacatgaaggtgtttcacgagccacttcactgcccctgtggtatagttcttgagaaggaagagatggtgcaacaccaatcttcattttgtcccttgcggcttgttgtatgtagattttgtggggacatggttcaagctggaaactcagccatggatgcgcgggatagaatgagaggattatctgagcatgaaagcgtctgtgggtcgaggactgctccatgtgactcgtgtggacggtctgtcatgttgaaggagatggacatccatcagatcgctgttcatcagaagaac----------------------------------------------------------------------------------------------------------------------------------------------------------------------------------------------------------------------------------------------------------------------------------------------------------------------------------------------------------------gacgaggacatacacgacaccatcccaagtttgggatcggagaccaacttcaggaaagggaggtacttgtactattctcgcggcggtgattattgtaagggaatgaaccattacatgtggagtttcttgtgtggtttgggggaggctaagtatttgaacaggacctttgttatggacttaagcatatgcttggctgccacttacaatcctagtaacaaagacgaggaggggaaggatttccgatactattttgactttgagcatctcaaggaggctgcctccatcgtcgaggagggtgagttcttgcgagactggaagaaatgggatcgcggccataagaggaaagtgccggttaggaaggttgtgagctacaagaccacacccttgcaactcaagaaagataggagtgccattatatggaggcagtttgatgctccggagcccgagaattactggtacagggtttgtgaaggacaagcggccaagcatattcagcgaccctggcatgccttgtggaaatcgaaaaggttgatgaacattgtcacagagatcagtggcaagatggactgggatttcgatgctgttcatgttgttcgaggggataaggcacagaacaaggagctgtggccgcatcttgattatgatacatccccagacatgctccttgagaagcttaaagggatggttcagccctggaggaatctgtatatagccaccaatgaacctttctacagttactttgatagactgaggtctcagtacaag------------------------------------------------------------------------------------------------------------------------------------------------------------------------------------------------------------------aacccgcaggacgatccctccttttccctccccgaaatcgtcatcttccggtcgtcttcttcgccttcctccccctcccagtcctcctccgagaacgacgacgtttccacgcagcacccgaaccccaacccaatcgccgccaagagcccgtctcacccgcccctctacatcagcccggagccccacatctcgtcccagttctacaccttcaacccggagtcgcacgccctgatgattcgctgcctcctcgagcgacgcctcgccacccccgccgagatccgcgccgccacgccgcgagccgtcctcaagtcgtggcgcgccgtctggaaggaccgcaacgaggacacggcctacctgaccgcctggaagcggatccaagacaagctcgctgcccacgtcgaccaaaacggtaatgaattcctctgctttaagaacaacacccagcaattcgtttcccatattaaccagtggcaggacattgtcatgagcttccacagcgacaccgatttgaagcatttagctctcaaggacaccgttgataggattaagcaggtgtggaccgtaggtgctaagttttatggcatacctgagagttacattagggtctgtgtcgccgcttgccctgtttgctcctcggcctcctctggggctgctggcaggagcaaaagacgtagatttgagtataccgagtcctttgatgtgcctgctaaagaagtgcctcataggcttcaacaattggccgccaagcacaaggtcgtgctttgcataaggcagaaatatatcaggtataagccatttatggctgaggtcaaggattatgcttgccatagggctggtgaaccggccgccaagaagtccaaaattttgaagagagaaccgtatgcatctaagcgttgtgggtgtgggttccgtattcgggccattgttcctatcgccaattacaacgaaaaggataagacttttgtgtatcaagaggaaggagtggctgtgtttaagttgtatgctgtgcattcaggacacgagccaggaccattggacggaaatgccaggattatgcaccgggttgtggggcacaagggaggtttcttgatggatcaagagacggtctatggtgtgagcgaggaaatggagaacgagggctttgggctgctgggaaaggaagacggggacttgcatctttctgttatgcaccaggtgcaggaattgagaggtgaagttgggttgttggaagcaaaaattgcaaaagtcccgagagagctgttgggatcggtatctcaagaattgtttgatattgtgaataaagttagacaattaggggaggagtgttcgaagccactcgttttgcttcaggacaagccccattcggatgatgtgttagttggggaggatgatttggctcattggggtgatcaccaccatgaacgaatatatggggatggcaaggacgctgaattgattgaggatgatgaagatagttttgggagaagtcttagggatgttgctccttgggaccacatgagaacagattgtaggaatcaaaaagatctaatgagcgagacttgtaaatccgagaagtggttgaaatgcagtaactttgatgagaagagtattcttgattgcgaggatacaaaactaacgaagcccttgagacacgatgagagtatagttgcagacgtaggtcttgttggtatacaggttgatagtttctaccaagataacccaaagtggtatgattctccatgtggattggactctagtgctgattgtggggatagtggattcaggcatggagagattgtttag---------------------------------------------------------------------------------------------------------------------------------------------------------------------------------------------------------------------------------------------------------------------------------------------------------------------------------------------------------------------------------------------------------------------------------------caaccggatgagtttacttacaacatgttaattgatagctactgttctagagggatacttaaggaagctttgaatctactgaaagaaatggagtctagtgggtgtgcacggaatgtggtggtatacaatactctgattgatgggttgtgcaaaaataagagaatcgcagaagcggaggaaatcttcgatcagatggaactccaagggatttcaagagatgcagtgacctacaacaccctgattgatggcctttgtcagagcaaacgggtggaggaagcttctcagctcctggatcagatgataatggaaggcttgacgcctgacaagttcacgtacaactccctgctcacgtacttttgcagggcaggggacataaaaaaggcagcagatattgttcagactatgacttcaaatgggtgtgaactagatattgtcacttatgggaccattattggggggctgtgtaaagcaggtagagttgaggctgcaagtaggctcctaaggagtgttcagatgaaaggaatggtcttgactccgcatgcttataaccctgtgatacaagcactattcaagagaaggagaaccaacgaagccacgaggctttttagagaaatggtagagaaggctgatcctccagatgccgtatcatataagattgtctttaggggtctttgcagcggcggaggacccatcagagaagctgttgattttgcggttgaaatgatggagaagggttttacaccggaattctcatcgtttgttatgctggctgaagggctgtgtgctctatccatggaggacaccctaattaagcttgttcacatgatgatggagaaagaagagttgtcagacaatgaagtttccatgataagtggttttctcaagatcaataaatttcgtgatgcattggccacactaggtggtatt---------------------------------tacagctccgacgagctcccggttgacgaaaccttcctggagaatttcgctccaaaagacaaagagaccgaggatgaagctcgaattcgcaactgggtcgagcgtggctgggctccgtgggaagagatcctctcccctgaagctgattttgcccggaagagcttgaacgaaggcgaggaagtagcgcttaagtcccctgaagccattgaagcgtttaagatgctgaggccgagttaccggaagaagaaaatggaggagatgggtctgaccgaggacgagtactacaggaagcagtttgagattaagcgtgaggtaccggagccgttgaagacggtgtgggcgggaccgttagttgtgaggcacttgccgccgagagattggccgccgaggggctgggaagttgacaggaaggagctggagttcattagagaagcacatatgttgcaggcggagagagtgagtttggacaagttggaaagcgaggtgaggacggagacggatgatatgtgtttggataggtataaaatgttcttaaagcagtacaaggaatgggttgctgctaacaaggataggttggaagaggagtcttttaag-----------------------------------------------------------------------------------------------------------------------------------------------------------------------------------------------------------------------------------------------------------------------------------------------------------------------------------------------------------------------------------------------------------------------------------------------------------------------------------------------------------------------------------------------------------------------------------------------------------------------------------------------------------------------------------------------------------------------------------------------------------------------------------------------------------------------------------------------------------aaaggcctcaccccatctcctgtatcctattctacagccttgttggcttatcgaagaatggaagatgggattggagctttaaagttcttcattgacattcgagaaaagtatcataaaggggagataggtaatgatgctaatgaagattgggaaaatgagtttgttaaacttgaaaactttacaatcagggtttgctaccaagtgatgcggtgctggcttgtgaaggatgatgacttaagcatcaaggtattgaaacttctcatagaaatggataatgctgggattccacttggtaatgcagatcacgagcgccttatgtgggcttgtacccgtggagaacattatattgtggcaaaggaattatatgataggttaagagaaaggcattttgagataaggttatctgtgtgcaaccatgctatttggttgatgggaaaagcaaaaaagtggtggacagctttggagatctatgaggatttgttggacaaggggccaaagccaaataacatgtcatatgaactaatagtgtctcacttcaatgttcttctgactgcagctagaaaaagaggtatttggaaatggggagtaaggttgctcgacaagatggaagagaaaggcctaaaacctggtaatagggaatggaatgcagttcttgttgcctgttcgaaggcttcacaaacttctgctgctgtgcagatctttaggagaatggttgaacaaggtcaaaaaccgacaatcatttcctatggggcattgcttagtgctcttgaaaaggggaaactctatgatgaggcccgccaggtgtgggagcatatgcttaaggtgggtgtgaaaccaaatttgtatgcctacacaatcatggcttctgttttctctggacaaggaaagtttaatatggttgataccgtcattcacgagatggttacatcaggtgttgagccaacggtcgtcacatacaatgcaatcattagtgcctgtgcggggaatggtatgagcactgcagcatacgaatggtttcaccgcatgaaagctcagaacatctcgccaaacgaggtttcttatgaaatgctaattgaggcgctcgtaaaggattgtaaaccaaggctggcatttgagttgtatttgagagctcaaaatgagggccttcgcctcgcttcaaaggaggaccaagacgacttgcctggaatggctcaggccttcaacatatcttctagaactgctactgccatttccatatgcatagcatttgcggctctcactcttcccttttttatgtcgtccctggggcaaggcttggccttgaagaccaagctgttgtcctatgcaactttgctgtttggtttctatatggcttggaatattggagccaacgacgtggctaacgccatggggacttcggtgggttctggagcattgacacttcgccaggctgtgttgacggctgcggtgttggagttctcaggggcattgttgatggggacgcatgtgaccagtacaatgcaaaagggtattcttgttgctaatgtgtttcagggcaaggacactttattgtttgccggtttgctctcctctctagccgctgctggtacttggctacaggtagaatgtagtgtttcatatgattttgcttcagatgaaaaaccgctgtcggaggataaaatagtctctgtgcttggttgtatggtatccctcctgaacaaagggagggaagatgttctttctggaaggtcttctgttatgaattcctttaacgttgcagatgtaagtgtgatggaagatgagcttcctccacttgccattttcaggcgcgagatgaaaaggtgttgtgagagcttgcatgttgcccttgagaactatttgacgccgggtgatgataggagtttggatgtttggaggaaacttcagagacttaagaatgtctgctatgattctggcttcccccgtggagaggactgtcccagccagatgctgtttgcaaattggactcctgtttacttgtctacttctaaagaaaacatggggtcaaattctgaggttgctttctggaggggtggccaggtaactgaagaaggtctgcagtggttagtgaagagaggatataaaaccatagttgatctaagagcagagaatgtaaaagataacttttaccaagcagccatagatgaggctattgcatctgggaatgttcagttggtcaaaattccagttgaagttgggactgcaccttccatggagcaggttaagaagtttgcatctttagtttctgattatagcaagaggcctatctatctccatagtaaggaaggaattgggagaacttctgccatggtctccagatggaggcagtacatgactcgccttagtgatgatgaagtgtgtccaattgaaggaaatatgtgtgcttctacaactggtgtggtgagggtacagtcaagaaagaaggcggagatgttcctggtccgaacagatggattcacttgtgccagagaaaaggtgacagaatcctccttagccttcacccatccaagcactcagcaacagatgcttatgtggaaatctacacccaaaactgttttattgctaaagaagctaggggaagaactgatggaagaagctaaagagccgccgaccacccagaagctgaacaagtacagctcgcgcatcaccgagcccaagtcgcagggtgggtctcaggccattctacacggggtgggtctctccgaggacgatttgagcaagccccaggttgggatatcctcggtctggtacgaagggaacacgtgcaacatgcacctgctgaagctctctgaagctgtgaaggagggggtcagggaagcgggcatggttgggttcaggttcaacactgttggggtcagtgatgctatctctatggggactagagggatgtgctacagcttgcagtctagggacttaattgctgatagcattgagactgttatgagcgctcaatggtatgatggcaacatctccattcctggttgtgacaaaaatatgccaggtacaatcatggcaatgggccgtcttaaccgaccaagtattatgatatatggtggaactatcaagtatggagaatatgtaagcggatccataagtgatgagcagaggaagactgtagtccttaactcttgtcctggggcaggggcctgtggtggaatgtatactgcaaatacaatggcctctgctattgaagctatgggaatgtctcttccatacagctcttcgacacctgctgaagacccattgaagttggatgagtgtcgtctagcgggcaaatatctactggaattgttaaaattggacttaaaaccacgagatattatcactgcaaaatcactacgcaatgcaatggttattgtcatggcacttggtgggtctaccaatgctgtgttacacttgattgctattgcaaggtctgttggcgtggagttgacacttgatgactttcagaaggttagcgatgaggtcccatttcttgcagatcttaagcctagcgggaaatatgttatggaggatgtccacaagattttccagggaaaagtcgtggttattagaggagagggacccaagggaggacctggcatgcctgaaatgttgacaccaactagtgcaataatgggagcgggtctagggaaggaagttgcattgttgacagatggtaggttttcagggggttcacatggatttgttgtaggccacatatgtcctgaagcacagatggatccactctcggccctgcgcgacttcaccatccgaggcgagctcgaccagatcgtccgagtcaacgacgagtaccggttcggctccgactacagcttcccttgctccgccgagacggcctaccgctccaagcaaggcaacctctacaccctcgaaaccctggtttattacatcaagaaccaccagctcaagcacaccgattacttccagaacgctcgcacccaggggatccccctggtcaccttcaccgaccgcaagcctctcctcgattacctcaccggcaaggtctcaacttccgattccatcgaattcaaggaaaacgacgccgtcgactacattgcgctgattaggaacggggagcggccgttgaaggaccgtgaggctctgttggagtgcaaaggcaggaacttttacgccgtcctgacggcgtcgactcggcgggaggaggaacggcagcgtttggagtcgcagcagaggaaggacgggttggttgctaagagtaggctaatgggtgcggacgagagaggtctgggtgggtacggagatgagacgggatacgaccctacgacgaaacccaaaatgcat---aagggtggcaaaattggtgaaggcgtgcccataattctggtccccagcgcgttccagactctgattaccatctacaatgtgagggagttcctggaagatggagtgtttatacccactgatgtgaaggtgaagcagatgaagggtgcgaagccagactgcgtgactgtgcagaagaagttcagcagagacagggacagggtggtgactgcgtatgaggtgagggacaagccctctgctttgaagcctgaggattgggacagggttgtggcggtttttgtgttgggcaaggagtggcagttcaaggactggcctttcaaggatcacgttgagattttcaacaaa------------------------------------------------------------------------------------------------------------------------------------------------------------------------------------------------ggttatccaggggatgtttctttaactgcaacttacatactcacatcgagcaccacaatgaggcttgacatggaagcagtgcctgaaaacaagcccactccaatcaatctagctcagcatacatactggaacttggctggtcatgactcaggggacatactggaccattcaattcagatatgggcaagccatgttacccctgttgacgaaaacactattccaaccggtgaaatcatgccagttaaaggcactccctttgactttacaacagagaagaggattggcaatgatatcaaggaggtcggcatgggatatgaccacaattacgtgcttgattgcggggaagaaaaattggggttgaaacatgctgcaaaagtgagggacccttcaagctcaagggtgctgaacctgtggaccactgcccctggaatgcagttttacactgcaaactatgttaatgggattacaggtaaaggaggtgctgtttacaacaagcacgcaggtctctgtttggagacacagggatttccaaatgcaataaaccagccgaacttcccctccattgttgttcaacctggtgagaagtacaaacacagtatgctgtttgagttttcaatggacactttgctcaaaacccataacaagcttgaatttttgcatccactccatggtttttcagagaaagtgggtaattcaataccttcaaggcttcaaaatcatgagcttagatttggaattaagaagggtattccgaatttgtgtaggagtacttgtgttaaggctagtagtagtgctcttctggagcttgtgccagaaattaagaaggagaaccttgattttgagcttcccttgtatgacccgtcgatgggtcttgtggtggacctcgcggtggtgggaggcggtcccgctggacttgctgtggcgcagcaagtctctgaggcagggctatcggtttgctccattgacccatctcccaaattaatttggcccaacaactatggtgtttgggtggatgagtttgaggccatggatctgcttgattgccttgatactacctggtctggtgctgttgtgttcatagatgatcaatgcaaaaaggatttagctaggccttatgggagggttaacagaaaacagctcaagtcaaaaatgcttcaaaaatgcataacaaatggtgttaagttccaccaatctaaagtggttaaagttattcacgaggagtgcaaatctcttttgatttgcagtgatggagtaacaattcagactgcagtggttcttgacgcaactggtttttctaggagccttgtgcagtatgacaagccatacaatccaggttaccaagtggcttacgggattttggctgaggttgaagatcacccgtttgacgtggataagatgcttttcatggactggagagattcacatctcgaaaacaatatggagctgaaagagagaaatagcaggattcctacatttctgtatgcaatgcccttttcgtccaacaggatatttcttgaagagacatctcttgtagctaggcctggactagctatgaaagatatccaggaaagaatggtggctaggttaaggtacttgggcataaatgttaagagcattgaagaagatgagcactgtgtcattccaatgggtggccccctcccagtgatccctcagagagttgttggaattggtggcacagctggaatggtgcacccttcgactggttatatggtagcaagaactttggcagcggctcctattgttgcaaactccatagttcactacctgggttctaatagaggccttccaggaaatgaactgtctgcacaagtttggaaagatatatggcccatacaaaggaggagacaaagggagttcttctgctttggcatggatattctgctgaagcttgatttggcaggcacacggaggtttttcgacgcattctttgatctagaaccccattattggcatggattcttgtcatctcggctgtttcttcccgagcttatattttttgggctttcactattctctcatgcatctaatacttctaggatagagataatggcaaagggaacccttcccctggtaaacatgatcagcaatttgatacaggataaagattag----------------------------------------------------------------------------------------------------------------------------------aagtcactgacacggtgcggatgctggaggcaatgcggctccaagatgacaccgccagtcatccagaccatgtaacatacactaccgttctttctgcatttgtgaagtcagggtccattgacagggcacgtcaagtgctcgctgaaatgacgagaattggagtgcctgcaaatcgagttacttataatatacttctcaagggttattgccagcaacttaagattgacaaagcaaaagagttgctcaaagagatggctgaagatgcagggattgagcctgatgtggtttcttataacatcttgattgatgggtgtatattggttgatgatagtgctggggctctttcatttttcaatgaaatgagagcaaaaggaattgctcccaccaagatcagctacactactttgatgaaagctttcgccttgtcaggtcaacctaagctggctaacaaggtctttgacgaaatgctcaatgaccctcgtgtgagggtcgatctggttgcttggaatatgttgattgaaggttattgcagactaggattagttgaggaagccaagaagataattcagagaatgaaagagaaggagctctatcctaatgtggccacttatggtagtttggctaatgggattgcattggctagaaaaccaggagaggctcttctgctctggaatgaagtgaaggagaggtgtgaagtgagaaagggagagaattccaattcttcgtctccaccaccattgaaaccagatgaagggttattagatacacttgcggatatctgtgttagggctgctttcttcaggaaagctttagagattgtggcttgcatggaagagaatggtatacctccaaataagaccaaatttacaagaatttatgtggaaatgcattctaggatgtttactagtaagcatgcttcaaaagccaggcaagataggaggattgagaggaagagagctgcagaggctttcaagttttggctgggtttgcctaattcttactatggaagtgagtggcggttagaacctcagcttgagcaaaaaggagctgggcctggggcaagaagctcgcatgccatcaccctggtaggatcgaaggcatatgttttcggcggcgaatttgcgccacgtgtccccgttgacaacaagctccacgtcttcaacctcgacgatctaacctggtctgtggccgacgtaacaggggacatccctcccccgagagtaggtgtcaccatcgcagccgtcggatcaaccatctacgttttcggaggcagggacggcgaacacaaggagctaaacgagctctactctttcgacacgtccgcgaacaagtggaccctactgtccagcggggacattgggccacctcacaggagctaccactcgaccaccgccgatgatcgccacgtgtacatcttcggcggctgcggcgtcgcgggccggctgaacgatctatgggcttacgatgtcgtggatcagaagtggatcgaatacccaacggctggtgagaagtgcaagggccgaggtgggcccgggttggcggtggcccaagaaaagatatgggtcgtgtatggttttgctggagaggaagtggacgacgtccatcggtttgacccggtccgcaacgagtggacccaagtggagacaggtggcgagaaaccaacggctcgtagcgtgttttcgacgcttgtgattggtaagaacatattcatatgcggtggggaagtggaccccagcgacctgggtcacatgggtgcggggaagttcaccgctgaagtgtacgcgttggacgcggagacgctgttgtggaagaagtgggaggatgggccggagccgggtcatcatcctggaccccgtgggtggtgcgcgtatgcgggtgggcagtggaatgggaaggagggacttttggtgtacggaggcaactcacctagtaatgatcggcttgatgacatcttctttttcacccctccgtcgtcgaacggaaacgacgccggattcgacctgtccctgctcgaggccgcggagaaatcccaaaacgcagtggagatgctggacctgcgaaccctaaagaagctggtgctctccttcgagcgccggctcaaggaaaacatcgcagcccggctcaagtacccgaaccagccggaccggttcgccgactccgagatcgagctccacgaggagctccagaagctcaaggtcctcgccggagggcccgaactgtacccggacctcgtcgccctgaacgccatcccctccatcctcaacctcctcggccacgacaacaccgacattgccgtcgacgtcgtccagctcctccaggacctgacggacgaggacgttctcgaggacaacgacgagccggcgcgtgtcctcgtcgacgccctcgtcgagaacaacgtcctggagctgctggtgcagaacctgcaccggctgtccgaggccgaccccgacgagatggcggcggtgtacaacacgctggccaccatagagaacctgatcgaagtgaagcccagtgtggcggagctggtctgcgagaagtccaagctgctcaagtggttgctggggaagattagggttagggagtttgacagcaacaagcagtacgcgtcggagatactggccatcttgctgcagagcagcaccgcgaatcagaagcggttgggtcagatgaacggggtggatgtgctgcttcaggcggtggccatgtacaagtccaaggatccgaagaacccggatgaggacgagatgctggagaatctgttcgattgcttgtgctgtctgttgatgccgttggagaacaaggagaggttcgtgaaggctgaaggtgtggagttgatgatcattatcatgaagcagaagaagtctgcttatgggtcggccataagagcactcgattttgccatgaccaagtacccgcccgcttgcgaacgttttgttgatgttctgggtctgaagacagcgtttgctgcttttatgggtaag-------------------------------------------------------------------------------------------------------------------------------------------------------------------------------------------------------------------------------------------------------------------------------------------------ggaatgagcttcactgagttcacgtaccagctgctgcagggctatgattttctttacctgtttgagaaggagggtgttaacgttcagattggtggtagtgatcaatgggggaatatcactgccgggactgatctaattcggaaaatccttcaggtagagggagcgtacggcttgacattcccgctccttttgaagagcgacggtaccaagtttggcaagtccgaggatggtgcactttggctcgcgccgtcaatgttgtctccctacaagttctatcagtatttcttctctgtcccagatgcagatgtggtgaggttcctcaagattttgactttcctggatatggaggagataagtgatttggagagggacatgaagaagccaggctatgtgcccaacacggctcaacagaagcttgcagaagaagttacccgatttgttcacggtgaggatggtctagctgaggctctcaaggctactgaagcattgaggcctggtgccgagaccaaattggactggaagatcattgagggaattgcggaggatgtgccttcctgctctttggcttatgatcaggttcttaatctatctcttgttgatctttcggtttcagctggtttactcgagagtaaatcggctgcccgtcgtctgttaaagcaaggaggtctttacttgaacaactctagagtcgataatgaaagtaggagagttgatgagcaagatattgtggatggtaaa------------------------------------------------------aatgatcaggaagttgctgaatatcgaaagagcttgtccatacgtgtgtcaggttttgatgtacctaggcctattaagacgtttgaagactctggtttttctacacaactcatgagtgccataagaaaacaagggtatgaaaagcccacagcaatacagtgccaagctttacccatagccttgtctgggagcgatattattggtatagcaaaaactggttcgggtaagactgctgcatttgttcttcccatgattgtccatatcatggatcagcctgaacttgagaaagaagagggtcctattggagtaatatgtgcacccactagagaattagcacaccaaatatatttagagaccaagaaatttgcaaaacctcatgggattcgtgtatctgctgtgtacggtggaatgtccaaacttgaacagttcaaagagctcaaggcaggatgtgagatagtcgttgctactcctgggagattgatagatatgctgaaaatgaaggcactaacaatgtcgagggcaacttatctagtacttgatgaggctgatcgaatgtttgatcttggatttgagccacaaattaggtccattgttggacagatcaggcctgatcgtcagaccttactcttttctgcaactatgccacgtaaagttgaaaagttggcaagggagactctcactgatcctgtaagagttacagtgggggaggttggaatggccaatgaggatataactcaggtcgttcacgtgattccctctgatgctgagaagttgccctggcttcttgaaaagctacctggaatgattgatgatggagatgtgttggtgtttgcttcaaaaaaggccaccgtggatgagattgagtccgagctagctcaaagaagttttaaagtggcagctcttcatggtgacaaagaccaggcttcgaggatggagattttgcaaaaatttaaatctggcatctaccatgttcttattgcaacagatgttgctgctcgtggtcttgacatcaagtcaattaagtctgtggtgaactttgacattgcaagggatatggacatgcatgtccatcgtattggaaggacaggtcgtgctggtgacaaagatgggactgcttacactcttataacacagaaagaagcacggtttgctggtgaattggtcaacagtttgattgctgctggccagaatgtgtctgtggagctaatggatcttgccatgaaggaaaatgctttgtctgtaattggtccaaggccaatggattggtctactgttccttataatgctacccaggcaccagggcaaaatggaaaacaaaggacttcgagtttggaatccccaataatgttgctggtgggtcatcagagtgccatatacacaatgaagttcaatcccactggaacagtcattgcgtctgggtctcatgacaaagaaatcttcttatggtatgtgcatggtgattgcaagaactttatggttttgaaaggacataaaaatgcagttctagatcttcactggactacagatggaacccagataatatcagccagtccagacaaaacgctaagggcatgggatgttgaaacagggaaacaaataaaaaagatggcagagcactcctcatttgtgaattcatgctgcccatcacggagggggccacctcttatcgtcagtggatctgacgatgggactgccaagctatgggatatgcgtcaaagaggtgccatccaaacatttccagataaataccaaattacagcagtcagcttctcagatgcaacagataagatcttcactggtggcattgacgatgatgtaaaggtttgggacttgcgcaagggtgaagtaacaatgacacttcaaggccatcaagatatgataacgggtatgtcattgagtcctgatggctcctatcttctgactaatggaatggattgcaagctctgcatttgggatatgcgcccgtatgcacctcaaaatcggtgtgtgaagatatttgaagggcatcaacacaactttgagaagaacttgttgaaatgtagctggtcgtctgatggtagcaaggtcacagctggtagttctgatcgtatggtttatgtatgggatactacttcccggcgcatagtgtacaagctccctggacacactggatctgttaacgagtgtgttttccatcccagcgaaccaattattggatcttgcagtagtgataaacagatttttctgggggagatctaagaagaactcctcggcagcaagagctgggagggacttctggacccactgaacctcgagctccgaaagctcatcctccggtgcggcgacttctgtcaagccacgtacgacgccttcaacaacgaccagaactccaagtactgcggctccagccgctacggcaagtcgtccttcttccagaaagtcatgctccaagacgcctcccgctacgacgtcgccttcttcctctacggcaccgccaaagtcagcgtcccggaggccttgatcttgcactcccgctcccgcgagtcctgggaccgcgagtccaactggatcggctacgtcgccgtcaccaccgacgacgtcagccgggccatcggtcggcgagatatctacgtcgcctggcgcggcacgattcgggactacgagtgggtcaacatcttgggagccgacctcgacccggcgaagcccctcctgcgccggagcgccgacgaaggcaaaggc------------------tgggtaacaaagcgttcaacgagaggctgaagaagcacaataacctgagagtactgcacgtgaggaacacgatcgacctgataacccattacccagggaagctgttagggtacgtggatacaggtacggagctggtgatcgacacgaggaagtcgccgagcctgaaggactcgaagaaccccagcgactggcacaacctgcaggcgatgctgcacgtggtggcggggtggaacggcaaggacggagggttcgagttgaaggtgaagaggagcgtggcgttagtgaacaagtcgtgtgagttcctcaaggaggagtgcttggtgcccgggtcgtggtgggtggagaagaacagagggatggtgctggaccaagagagtggtgagtgggtcctggctccaatccctcctagtcgatccacatataataacttgatcaatgcctgtgggtcaagtggaaattggagagaagctatgaaagtttgcaagaaaatgacagataatggagttgggccggatctagtaactcataacattgttatgtcttcattaaaaaatgggggtcagtattcaaaagctttatcttattttgaacttatgaagggaacaaacattcgtccagattcaacaactctcaacattgtgttacattgcctgatcaagcttggacaatatggaaaagctgttgagatattcaattccatgagaaataagagagcagaatgtcgtcctgatattgtaacattcaccagcataattcatatgtattctgtctgtggtgagcttgaaaattgtaaggctgtattcaatacaatggttgcagaaggcttaaaacctaatatcgtttcatataacacattattaggtgcatatgct------------------------------------------------------------------------------------------------------------------------------------------------------------------------------------------------------------------------------------------------------------------------------------------------------------------------------------------------------------------------------------------------------------------------------------------------------------------------------------------------------------------------------------------------------------------------------------------------------------------------------------------------------------cagagaaccccacgaggtaagcgtcgaaacccagaaaagttagaggatgtcatctgtaggatgatggcgagccgggattggacaacccgtttgcagaactcgattcgggatttggtccccgaattcgatcactctcttgtgtggaatgtgttgcacggtacccggaactcggagcatgcgctccagttcttccggtgggtcgagcgtgccggtctgtttaagcacgaccgtgagacccacttgaaaattattgagattctgggccgagcttcgaagctcaaccatgctcgatgcatactgttggacatgcccaagaaaggtgtggaatgggatgaagacctttttattctactgattgatagttatggtaaagctggaattgttcaggaggccgtaaaaattttcaacaaaatgaaggagttgggtgtggagaggagtgttaaatcttatgatgcattatttaaggttatcatgaggagaggacggtatatgatggccaaaagatacttcaatgccatgttgagtgaggggatagagccaactcggcacacatataatgttatgctttggggtttc---------------------------------------------------------------------------------------------------------------------------------------------------------------------------------------------------------------------------------------------------------------------------------------------------------------------------------------------------------------------------------------------------------------------------------------------------------------------------------------------------------------------------------------------------------------------------------------------------------------------------------------------------------------------------------------------------------------------------------------------------------------------------------------------------------------------------------------------------------------------------------------------------------------------------------------------------------------------------------------------------------------------------------------------------------------------------------------------------------------------------------------------------------------------------------------------------------------------------------------------------------------------------------------------------------------------------------------------------------------------------------------------------------------------------------------------------------------------------------------------------------------------------------------------------------------------------------------------------------------------------------------------------------------------------------------------------------------------------------------------------------------------------------------------------------------------------------------------------------------------------------------------------------------------------------------------------------------------------------------------------------------------------------------------------------------------------------------------------------------------------tacaatggtccaatctcatccactataaagaaagttaagctgctctctctctcaacctgctgcctctctgtatctctaggccctgtcataacattcatgacatcacctgatatgaatgtgatcattaagggcgccgtagcatcttctgtaatattcttgagtgcgtctaccactgctgcccttcactggtttgtaagcccctacattcacaagttaaggtggaagcctggttctgacagttttgatgtggagatgatgtcgtggttggcaacatacattcccaagactatcaagttcgctgacatccggccacctgagaccaacagacccttcgtgacatttaaggcaaatgaagatttctacttcgttgatacagagcactgtcacaacaaggcgttgcttgcaagactgacccctaagaaagcaaatcaagagtcggcttttaagaatttgtga---------------------------------------------------------------------------------------------------------------------------------------------------------------------------------------------------------------------------------------------------------------------------------------------------------------------------------------------------------------------------------------------------------------------------------------------------------------------------------------------------------------------------------------------------------------------------------------------------------------------------------------------------------------------aggctccaagctgagcaggagaaactggaaagactgggttcaacagcatactactcagaatgggttaaggcatggaagagggacacttcaagggaagctgttcagaaacattttgaggagactggtgaagatgaaataacccaactaattgatatgttttgtcatcaaacagatcgagagtacagaataatgatgggaactgatgtccgtatacgaagggatcctttagcaatgcgaatgcgggaggatcaaataaagcaa-----------------------------------gaggacttatctttcttggagaaggatgatgggcttgcttctctggagttaataggaagcggagggtgtggacaggtttacaaagctgaattaccaggaagcaatgggaaaatgattgctatcaagaagataattcaaccccctaaggatgcagcagaattgacagaggaagacagtaaggctatgaacaagaaaatgcgccaaatccgatcggagattaatactgtgggtcaaatccggcaccggaatcttctccctctgttagcccatgtttctcggcctgactgccactacttggtgtatgaattcatgaaaaatggtagcttacaagacgttttgacttctcttgcagagggaacaagggagtttgattggttgataaggcacaggctggctctgggagtggctgccggccttgaataccttcacatgagccatagccctcgtataattcacagagatcttaagcctggaaacatactgcttgatgatgatatggaagctcggattgcagattttgggcttgcaaaggctatgccagatgctcagacgcatatcacaacatccaatgttgctggaaccgtaggttacatagcaccagaataccaccaaacgttaaaattcacagacaagtgtgatatctacagctttggagtgatcctaggctctctggtaacgggaaagcttccatctgatgaatttttccaaaatcaggttgagattggtatggttaagtggatgagaactgtaatgaaatcagagaatcctcaacaagcaatcgacccaaagctgacaggaaatggctttgaagagcaaatgctcttggtactaaaggttgcttacttctgcactctggataatccaaaagagcggcccaatagtaaggacgtaaga---------------------------------------------------------------------------------------------------------------------------------------------------------------------------------------------------------------------------------------------------------------------------------------------------------------------------------------------------------------------------------------------------------------------------------------------------------------------------------------------------------------------------------------------------------------------------------------------------------------------------------------------------------------------------------------------------------------------------------------------------------------------------------------------------------------------------------------------------------------------------------------------------------------------------------------------------------------------------------------------------------------------------------------------------------------------------------------------------------------------------------------------------------------------------------cagctcccagctgaggccaaaattcctcagtcagcctgccttagaacatatcatgtgaaggactctcagggggttgtgtgggtttggatgtctcagaagacaccgccaaaccccagtaaactaccctggtttgagaactttgccaggccagggtttcaagacgtttcaacaatccatgagctcccatatgaccactccatactccttgagaatctcatggaccctgcccacattccaatctcacatgacagaacggattggactgcaaagagggaagatgctcaagcattgggttttgaggtgacggaacgttctgatagaggctttgcaggatggtggggcaaggcaaacgatcaacccttgccaaacttcttacggtttgaagcaccttgtgttcttcagaacaacagagaaattgtggacaagagcggagaaaagaactacttcactggtctctttttatgtagaccaagtggacagggaaaatctatgcttattgtgaggtttggaggaacaatgagttcgccacttgtaaagttgtttccacaatggtacttccatcagaatgcttgtaaggtctttgagcaagatatgggttttctttcgtcgcaaaacgaggtacttgtgaaggaaaaagttcccaccaaagagctttacctaaacttgagatcctcggatacatgggtagctgaatacaggaagtggatggacaaggttgggcatggcatgccttaccattttgggcacagcactatatcgttgcctaaagtgcctgctgtaatagaacatgctcctgccggactcagtgctggggtgtctgcgtctttaccagctaagggagggattggagcattgcatgctccaaatttgaccaacagatatttccggcatgtaatccattgcaaagggtgcagaagtgtcgtcaaagcttttgaagcatggaaaaatggcctctctgcaattgctgtagcgctggccgccgtggcgattcta---------------------------------------------------------------------------------------------ctccgcacccgattccctcctgcccatcgtctcgtcgccattggcgatctccacggcgacctccccaagaccaagcagtccctcaggctcgcccgcctcatcgacgcctccgattcctggaccggcggttccaccaccgttgtccagattggcgacgtgctcgaccgcggcggcgacgagctcaaaatcctctacttcctcgagaaattgagacgcgaggccgcgagatccggcggcaccattatctccatgaacggcaaccacgagatcatgaacgtcgaaggcgattttcgctacgtgacccaggagggtctcgacgaatttagcgcttgggctcgttggtactgtgttgggaacaagatgaagggtctttgtaagaggctagagaagcccatcgacccattccacggcataccttgggatttc---------------tcattctggtctcagatctctgcatttaaggcagcggcttgggaagagtacagaagaaagtcaatctcttattgggttctactagctctgagcagtggtgcaatgcttgtggcctttcctgcttcatccattctttctcgtgtctattacacaaatggcggggccagcaagtggatcatttcttgggtggcagttgcgggatggcctctgactctgcttatcttgtttcccacgtacttcttctgcaaaacttctcctactcctctgagcttaaatctcactctttcatatatcttgctcgggttcttaagtgctgctgataaccttatgtatgcgtatgcatacgcctaccttccagcatcgactgctgctcttctggcatcttcttcactggttttttctgcactgtttggataccttattgtgaacaataccattaccacttcaataactaacgctgtagtgatcatcacttttgctgtgaccatcatagccttggactcagattcagacagatacgggaatgtcactgatgcccagtacaccttgggttttgtaatggacatactgggatcagctcttcacgggctaatttttgcactttcagagctactttttgtaaagtttctcgggagaagatccttccacgtg------------------------------------------------------------------------------------------------------------------------------------------------ttggcagcttctatggaagatagttccattgattttggagacttcttcaaaggtccattaccaggaaagtttcttaagctgttagcatatttggctgtatcccggcttggaatatacatacctcttggtggggtaaatcgggaggcttttgtaggaaattttggtgaaaacagtttgttgagcactttagattcgttttctggcggaggcattggtagacttgggatttgctcacttggtatcgttccctttatcaatgcacagattgtcttccaacttcttgcccagatttaccccaaattacaagatcttcagaaaagagaaggcgaggctgggagaaagaaaattctccagtatactcgatatgcttcagttggatttgccattgttcaggcaattggccaagtactctatctacgtccttatgtgaatgacttcagtacacaatgggctgtttcttctgttaccttattgacacttggctcaatatttacaacatacattggtgaacgaatctccgacctaaaacttggaaatggcacatcccttttgatattcacaagcatcatctcctacttaccagcatcttttggtaggactgttgcagaggcttttaaggatggtaactacattggactggcctccatcatcttctcattctttctcttggtccttggaattgtgtatgttcaggaagcagaaaggaaaattccacttaactatgcctcgagatacaccagtagaagtggaggactccaaaaatctgcttacctacctttcaaggttgcgatttgctaccaatctcccatcaaaccgatcacggtcccagaactgacggctctctccaagcccaaacttccctttagatgcagtctctctgtctctgccaa--accaacacaccagcatcgaacctgaacccctgtacgcctccgtaaaggcgtttgcacctgccaccatcgccaacctcggtcccggcttcgacttcctcggctgtgccgtcgacgggcttggcgacttcgtctccgtcagcctcgacccacatgtacaccccggcgagatttccatctctgagatctccggcgacaaggccaacaaactcagcaagaacccattgtggaactgtgctgggatcgcggccattgaagtgatgaagatgctcggagtccggtcggtgggtttgtctctttcgctcgagaagggactgccgctggggagtgggctgggatccagtgcggcgagcgcggctgctgcggccgtggcggtgaacgagatcttcggagggaagctgggcgtcgagcaactggtgatggcggggctaaaatcggaggagaaggtatccgggtaccatgcggacaacgtggggccggcgatcatgggaggttttgtattgattcggaactatgaacctctggagctgattcgactgagctttcccgtggaaaaggagctgtttttcgtgctggccaccccggaattcgaggctccgaccaagaagatgagggcggcattgccggcggagattgggatgccacaccacgtttggaattgtagccaggcaggggcgttggtggccggagtgttgcaaggggatttggtgggtttaggcagggctttgtcggaggacaagatcgtggagccgagaagggcgcctcttattcctggtatggagggtgtgaagaaggccgccattgaagcgggtgcattcgggtgcaccatcagcggtgccggaccgacggcggttgcagtgattgatgaccaagagagagggtttgaaattggtgagcggatggtcgaggctttcttgagggagggaaatttgaaaggggctgcgaccgtgcagaggctggacagggttggtgccagactggttggtcgcatttccagatgacaggttttgatggaagtgaaattcatggggcacatggctaacttattgaccaattcttaaaagatgggattaatgaccgtgtagacgagtatggtggatcagttgcaaacaggtgcaaattcttattgcaaatagttcaagcagttgtggcggccattggtgctgatagagttgctgtcagaatttcaccagcaatagatcatctcgatgccatggactccgatccactcggcctaggtttggcagtggtagagaggctgaacaagctccaactaaacattgccgcaagacttgcttatctccatgtgactcagcctcggtacacggcttatgggcagacagaatcaggaagaccagggactgaagaggaggaaaaccagttaatgagggcattgagcaaagcttacgagggaacattcatgtgcagtggcgggttcactcgtgagcttggaatgcaagctgtggcagagggtgatgctgatttggtatcatatggtcggctttttatctcaaacccggatctagtcctgaggttaaagctgaatgcaccgttgaacaagtacgtcaggaagactttctacacccaggatccagttgttggctacacggactatccgtttcttagc---------------------------------------ggtctgggtcaagtctacaaagctcaactaaggtactctggtcagattgttgctgtgaaggtgcaacgcccagctattgaagaagctattggactggacttctacctgataagaggtctaggctttctcataaataagtatgttgacatagtaagtagcgatgttgtcgcccttattgatgaatttgcgcgcagagtttatcaagagctcaactatgtgcaggaggggaagaatgcaaggaggtttaaaaaattgtacactgacaaggaagatgttcttgtccccgacattttctgggattataccagcagcaaagtgctgacaatggagtgggttgacggagtcaaattaaacgagcaagatgccattgagaaacaggggttgaaagtgttggatctagtgaatactggtatacaatgtagcctcaggcagctgctggagtatggatattttcatgcagatcctcatccgggtaatctattggcaacacctgagggaaaacttgctttccttgattttggaatgatgagtgagaccccagaggaagcaaggtttgctatcattggtcatgttgtgcacatggttaatcgagattatgaagctatggctcgtgattattacgctctagattttctgtcgcctgatgtagatgttaccccaattgtaccagcacttcagaacttttttgacgatgcactaaattcaactgtgagtgaactgaattttaagacattggtagatggtctgggtgccgtcctataccaatatccattcaacgttccagcatattatgcgttgatattgagatcacttactgtactagaaggtttagctctttatgctgatccaaatttcaaggtgctggctgcttcatacccatattttgctaaaaggcttttgacagatccaaatccatatctcagagatgcccttgttgagttgctttttaaggatgggaagtttaggtggaatagactcgaaaaccttctggttcaaggaagaaaagacagagacttctctgcaaaagatgctttacagccagttttgaagttattattgggtccagatggtgaagaacttcggattttagttattaaagaggctgtccgtgtcacagaagcatttatgttaggcacagttgttgatacatacaatttaatgcctgatcctgtgagagctctgattcttaatggcaatgcgactggagttcttttgatgagcgatgctgaacagcaaagcatgatacagctcagaaatcaagtgtataggatctggggacttcttcaatcctctgaaaattttgattcatccgttttgcagcccattttacaagtagcagatcttcgtataagtttactagttgggggtgatagcatggaaagtcagtttgaagaactagctcagagtcccgacattataatagcaactcctggtaggctcatgcaccatttatctgaggttgaagacatgtcattgcgttctgtggaatacgttgttttcgacgaggcggattgtctctttggcatgggatttgctgagcagttacataagatccttacgcagctgagtgaaaatcgtcagaccttgcttttcagcgcgacattgcctagtgcccttgctgaatttgccaaggctggtctgcgagaccctcaacttgtgcgactagatttggagaccaagattagccccgacttgaagctttctttttttaccttacgacaggaggaaaaacatgtggctctactttatttgattagggaggaaatcggtcccgaggagcagacgttgatatttgtatccacaaaacatcatgttgagttccttaatactttgtttaaagaagagggtattgagccttctatatgttatggcgaaatggatcaagatgctaggaaaattcatatatcaaggtttaaggcaagaaagactaagttgctaattgtgacggatgttgcagctaggggcattgatattccattgcttgataatgtattaaactgggactttcccccaaagcctaagctttttgtgcatcgtgtaggcagagctgctagagctggtaggaccggtactgccttttctttcgtgacatctgaggatatgccttaccttttagatcttcatctgtttctctccaaaccaattagggctgcaccctcggaggatgaggtttttcaggatatggatggagtcttgtccaagattgatcaagcaatagcaaatggggaaactatttatgggcgtttcccccagacagttcttgatcttatttcagacagagtcagggaaacaattgattcttctgcagagctgacttctttgatgaaaacctgtgcaaatgcatttcacttgtattcaaagacaaaaccattgccttcaaaggagtccatcagaagatcaaaggatttaccccatgaaggattgcatcccatttttaagaatgtactggctggtggagagttaatggcattggcattttctgaacgcttgaaggctttcaggttgcaacaggctttaggaccaaagggacagataacacaagaagtgaagactcggccaggaaaaagggttggtgtgcactcaaatggagaccacacggctattgagctaattggcagagataggcctggtctcttatccgagatctcagccatccttgccaaccttcacttcaatgtagctgctgctgaagtttggacgcataataggcgcatcgcatgtgttctttacgtcaacgatgacacgacatgcagagcagtggacgatccaaacagattgtccatcatggaggagcagctcaagaacatcgtgcgtgggtgcgaggatgatgagaatgtgggttacaccagtttctccatggggttcacccacattgaccgccgcctccatcagatgttgttcgcggatagagattacgagggcactggactaactaatgagatcgattatcctccttccttcaagccaaagatcacagttgagcgttgtgaggaaaagggatattcggtgattagtgtcaggtgtaaagatcgtgcaaaactgatgtttgacattgtgtgcacactcactgatatgcagtatgttgttttccacgccgcaatctcatcagatggcccctatgcctcacaggagtattatattcgtcacatggatggttgcacccttgatactgaaggagagaaggaaagggtcatcaagtgtctggaagctgcaattcagagaagagtaagtgagagcctccactactggggcaacgacccagagcaagacttctacgacctccaaggcgtcagagcctcctcttccttctacacgtctcccagaggcttgaagctcttcacccgctcgtggcttccgctctcttcctctcctcctcgcggcctcgtcttcatgatccacggctatggcaacgacatcagctggaccttccaggccacggctatcttccttgcccagaagggcttcgcctgcttcgctcttgacctcgaaggccacggcaactccgacggcctcaagggtttcgtccccaacgtcgacctcgtcgtcggcgattgcgtttcgttcttcaattccgtcaaacaagacccccagttcctgggcctgccttcgttcctctacggcgagtcaatgggaggcgctatttgccttctcatacacttcgccgatccggatgggttccagggtgcggttctggtcgcacccatgtgcaaaatctctgacaaagtgagacccagatggccaatccctcagattctcacccaagtggcgaggtttttccccacttgggctatagttcccacggaggatatcattcagaagtccgtgaaagtcagagagaagaag---------------------------------------------------------------------------------------------------------------------------------------------------------------------------------------------------------------------------------------------------------------------------------------------------------------------------------------------------------------------------------------------------------------------------------------------------------------------------------------------------------------------------------------------------------------------------------------------------------------------------------------------------------------------------------------------------------------------------------------------------------------------------------------------------------------------------------------------------------------------------------------------------------------------------------------------------------------------------------------------------------------------------------------------------------------------------------------------------------------------------------------------------------------------------------------------------------------------------------------------------------------------------------------------------------------------------------------------------------------------------------------------------------------------------------------------------------------------------------------------------------------------------------------------------------------------gctgatgtgcagctcttggtcttccaggagagtgcacactatctctctccttatgaggtcaaagtccagtcactcagtgtgaaattgcctgatgcaagaattgaatcctttacgaaattagaaaatacaaagactcatggttccgagatcaaatatggtccctacgagaatattcctcccttctcgtacgcgcctattgttgttcattttgagagcaaccaaccgtttgctgttgcccaagaattggtccgagagattgagatttcccactggggtaatgttcaggtgacagagcattacaatcttatccatggaggtgcccaaagcataggggaattttccaggcttgattatcaagctagacctcatgtaagaggtgcctctgcttttaggagtcttgtcgcaacattgcctccaagagctcattcagtttattatagggatgagattggaaatatctcaacgtctcatttatggggtgattctagaaagaccgaactggaaattgaacctagatatcccttgtttggcggttggagaactactttcactattggatatggcttgcctcttcaggacttcttatttcaatcagagggaaagcgcttccttaacatctcttttggttgccctatgactctcattgtgaaggttagggcaaagacgaaggagctggtcctgggaaatccgtcggttactctggagaaagggaagtacagctatgatgttgaaaccctgatcaacaagctcagtagcctccctccccggggaagcatcgctcggtgcctggacatgttcaagaacaagctctccttaaacgacttcgctttggttttcaaggagttcgctcagcgcggcgattggcagcggtcgcttcggctcttcaagtacatgcagcgccagatatggtgcaagccgaacgagcacatatacaccatcatgatcagcttgctcggccgcgagggcttgctcgacaaatgcgctgagctgtttgaagaaatgcctagccaaggcgtggtacggagtgtcttctcctacaccgcctttatcaatgcctatggacgcaacggtcagtacgaatcctcgctccaacttcttgatagaatgaaaaatgaccaggtttcgccgagtatattgacgtacaacactgtaattaatgcttgtgctaggggcggtttatgttgggaagggttgttaggattgtttgcagaaatgaggcatgaaggggtacaacctgaccttattacttacaacactttgcttagtgcttgtgctaatagaggtttagttgacgaggcagagatggtgttcaggaccatggttgagggaggaatagttcctgacataaccacttacagttatcttgttgaaacttttgggaaatcgggtaagctagaaaaagtctctgagctgctcagggagatggagtctggagggaatttgccggatataacgtcatataatgtgttactggaagcgtatgcacaactagggtcaattagagaggcagtggaggtgtttcggcagatgcaagcggcagggtgttcgccaaatgctaccacttatagtattttgttgaatttgtatggaacacatggaagatatgacgatgttcgcgatctttttcttgatatgaaagttaccaatgcagagccagatgcagctacttacaatattcttattcaggtgtttggtcaaggaggttactttaaggaggttgtgactttgtttcatgatatggtggaggagaatgttgacccaaatatggggacttatgagggtttgatagttgcctgtgggaagggaggtctccatgaggatgcgaagagtattttacttcatatgaatgagaaaggaatagtgccaagttccaaggcttatacaggagtgattgaagcatatggccatgctgcattgtatgaggaagctcttgttgccttcaacacgatgaatgaagttggaggcaagccatccgttgaaacctacaattcactgatttatgcatttgcacaaggtggacttttcaaggagtccgaagcaattctgttgaggatgggcgagtctggtatttcaaggaatgttgattcattcaatggcatcattgaagcatttaggcaaggaggtcactttgaagaagctgtgaaggcatatgttgagatgggaaagagtagatgtgatcctgatgagcggacccttgaggcggttttgagcgtttactgctccgcaggtcttgttgatgagtctgacgaacacttcaaagagattaaagattcaggaatatttcctagcatcatgtgctactgcatgatgcttgctgtatatgcaagaaacgacagg---------------------------------------------------------------------------------------------------------------------------------------------------------------------------------------------------------------------------------------------------------------------------------------------------------------------------------------------------------------------------------------------------gattctcaaggattggtacccaatcctcctcattactgcctacaatgtgtttgacctggttggcaagagtcttactgctttgtatgtccttgaaaatgcaaaggtagccataggtagcactgtggtgagattgctgttttttcctcttttctacgcatgcttgcatggtcccaaatttatgcgtacagagattccagtgacggtgctgacttcccttttgggactcaccaatggttacctgaccagtgtgttgatgattttggctcccaaagctgtgcaattacaacacgccgagactgcagggatagtaatggtactctacctagttgttggtttggctgctggttcagtcgtatcttggttttatgctatctaa------------------------------------aatgaaaaggaaaat---aacagctctgttactgaatatactgatggaataatcaatgaaataaggaatttggtgggtgatatttcctctgagaaaagtcgaaagacaaaaaccaaagaagcacaagaaagcattcttcaagaaatcgaaaagctggctgctgaagcctacagtatctttagaagctccattcctacttctacagaggaagttgtgacagaatatgaggaaccaaaacctccttcccctgccaaagtatgcacagggacaggctcagggtttgaaatattatgccaagggtttaattgggaatcccataaatctgggcaatggtacatggaactcaaaaataaagctgaagaattatcttctcttggtttcactgttatttggttgccaccacctacagaatctgtgtcacctgaaggatacatgccaagagatttatacaatctaaattccaggtacgtggggggaataccaacatgtattgcttcactcaaagctttgactcatctaaacctttcattcaaccatttgacttacaagatatctcctagacttgtgttttctgagaagcttttcgtcttggacttgagcaacaatgacttatcgggtcctcttcccagcaagattgcagtgacaactgagaaatccgggcttcttcttcttgacctgtcacacaatagtttctctggtgaaatcccattgaagattacagaactgaagagtttgcaggcattgttcctctcacataatcttcttgttggggaaatcccagctaggattggaaatttaacttatctccaagtgattgatctctcgcacaacttgttgtcgggttcaattcccttgaatattgttggttgttttcagctgcttgcactgatcatcaacaacaacaatctttctggcgaaattcaacctgagctcgatgcattggatagcttgaagatactggacattagcaacaacatgatttctggtgaaatcccactaactttggcaggctgtaagtcactggagatcgtagatctcagcgccaataatctctctggatctttaaatgatgcaatcaccaaatggtcaaaactcaggtatctgtctatagctcagaataaatttaccggaaatctacccagttggctgttcacgtttgaaacaatgcagtttatggatttctcaggcaacaaattctctggtttcataccagatggtaactttaac---------------------------------------------------------------------------------------------------------------------------------------------------------------gagtctaagcgtgctgtgccactgaaagattaccgcaatattggaattatggcacacatagacgcgggaaaaactactacaactgaacggattctgttctatactggaagaaactataaaataggggaagtgcatgagggaacggcaactatggactggatggagcaggaacaagaaagaggcatcaccataacttctgctgcaacaaccacgttttggaacaatcatcggattaacataattgataccccagggcatgttgacttcactcttgaagtggagcgtgctctcagggtattggatggttctatatgtttgtttgacagtgttgctggggtagagcctcaatctgaaacagtgtggaggcaagctgataaatatggggtacccaggatttgctttgtcaataagatggatcgtcttggtgcaaattttttccgaacaagagacatgatagtaacaaatttgggtgcaaaaccactggtgattcaactccccattggtgcagaagataatttccagggagttgttgatcttgtaaagatgaaagctattatttggtctggggaagaattgggcgcaaagttttcatatgaggacattccagcagatctcaaggaactggctcaagaatacagatcactcatgatagaaaccatagttgagttagatgatcaagctatggagggctacctagaaggagttgagcctgatgaagaaaaaattaaaaaactaattagaatgggaaccatctcaaatagttttgtgccagtattatgtggttcagcctttaaaaataagggggttcaaccattgcttgatgctgttgtcgattatttaccttctccccttgacttgccacctatgaaggggacagaccctgagaacccagaagtgacagtagagaggtctgccagtgatgatgaaccatttgctggactagctttcaagatcatgactgatccatttgtaggaaccctttcatttgtgagagtgtatgctgggaagctaacttctgggtcatatgtactgaatgcaaacaaagggaaaaaggagaggattggtagacttttggaaatgcatgcaaatagcagagaggatgtcaaggttgctttagcaggggatattgttgcccttgcaggtttaaaagatacaataacaggtgaaacattatgtgatgctgataatcctatcgttcttgaacgaatggacttccctgatcctgtgattaaggtggcaattgaaccaaagactaaagccgatgttgataaaatgggtgctggtttggttaaactagctcaagaagatccttctttccacttctcgcgtgatgaagagatcaaccagactgttattgaagggatgggagaattgcatcttgaaattattgttgaccggctcaagagggaatttaaggtagaagctaatgttggagcaccccaagtaaactatcgtgaaagcatttccagggtctcagaagtgaagtatgtacacaaaaaacagtctggtggacagggtcagtttgctgatatcacagtacggtttgaacccatggagccaggcagtggctacgagtttaaaagtgaaatcaagggaggtgcagtgccaaaagaatacattccgggggtgatgaaaggattggaggaatgtatgactaatggtgtgctcgcaggctttcctgttgtggatgtacgtgccgcactagtcgatggttcttaccatgatgttgactcgagtgtattggcattccagctggcagccaggggagctttccgtgaagggatgaagaaagctggccctaagatgcttgaacctataatgaaagttgaagttgtcacaccagaagaacatctaggagatgtcattggtgacctcaactccagaagaggccagatcaacagctttggtgacaaacctggtggtctcaaggtggttgattcattggttccactggcagagatgtttcagtatgttagtacactgcgggggatgacaaaaggccgtgcgtcatacaccatgcaattagccaagttcgacgttgtccctcagcatattcagaaccagcttgttgccaaggaagaacaagtggccgcttaaccaaattgcagctgataataattcaactccaaatgctaacggtggtgttgatttggaatcctatgtatttttgaagagagcccatgagcttaaagaagaagggaataggaggtttcagaataaggactatgtgggtgctcttgagcagtatgatagtgctcttagactcacgctcaaaacccaccctgatagagctgtctttcacagcaatagagctgcttgtctgatgcaaatgaagcctatagattatgaaactgtggttgctgagtgcactttggcgctccaggttcagccgcggtatgtcagggctctgcttcgcagggctcgcgcgtttgaggcaatagggaagtatgaaatggcgttgcaggatgtgcaggttctgttgggggctgaaccgaatcatcgtgacgctctggacatagctcagaggctgcggacagcacttggacctcgtctggatgctcagcaagacctccagagccgcccttcccctgctgcccttggggcttctgcagttcgtggtgccccaattgctgggttaggtccatgtcttccagcacggccttcacagaagaagggaaataacttgcgtttggatgccgttattcaatggaggaagttgaagctggtttatgatcatgacataaggctagctgaaatgccagtgaattgcagtttcaaagtgttgagggagattgtcacaaaaagatttccatcatcaaaatccgttttgatcaaatacaaggataacgatggtgatttggtgaccataacctctacaggtgaacttaggttggcagaggctagtgcagacagccttcttccaaaagagcctgaaattgataaaacagaatcagttgggatgttgagattgcatgttgtggaggtgagtcctaatcaagagccaattatattggaagaagaa---gagaaacccatggagagcgagggcatcaaaggagatgaaaatgggtcgcattcatcacttggtgaatctttggtggaagctgctgattctgaacttgataagacagataaagaagctccaaaggataaacctggagcttcagaagatcctgattgcaaggaactggaaatggatgattggttgtttgaatttgctcagctttttagaacccatgtggggattgacccagatgctcatattgactttcatgagctaggaatggagctctgttcagaggctcttgaggagactgtgactagtgaagaagctcaaagtctttttgacaaggctgccttgaagttccaggaggtggctgcattggcttttttcaactggggaaatgttcatatgtgtgcagcaaggaaacgaattcccttagacgagtctgctggaaaggagatagtggcaactcagcttcaaacagcttatgactgggtcaaggaaaaatattccttggctaaggaaaagtatgaggaggcacttttcattaagccagacttttatgaggggctgctggcacttggacagcagcagtttgaaatggccaagcttcattggtcgtttgcacttgcaaagaaaatagatctctcaagctgggattctactgaaacattaacactttttgacagtgcggaggagaagatgaaggtagccactgacatgtgggagaaactggaggagcagagagccaaggaactgaaagatccaaatgcaagtaagagagaagaattgttgaagagaaggaaaaagcaagcaagtggtagtgaaggtcaagttgagatttcagcagatgaagcagcagaacaagcagcagtaatgagatcacagatacatctgttctggggtaacatgctctttgagcgatcgcaggttgaatgcaaattgggtctaggtggctggaaggaaaagttggatgctgctgttgagcgctttaagcttgctggagcttccgagtctgatatttcaatggttctgaagaatcattgttccgttggagattcagtggaaggagatgagaaaaag---------------------------------ggcaggagaggtgacatgaacaaggtgaaggctttaatagactccggagctgacgtttcctacttcgatgcggaagacctcactccgctcatgcacgccgccaagcagggctatgcctgcgtggtcaagtccctgctcgaagctggtgccccctggaacgccctctctccttccaacctctccgctggcgactttgccatggaggccggccacctggaggctttcgacaccctccttaatgccggtacc----------------------------------------------------------------------------------------------------------------------------------------------------------------------------tttttcactc--------------tattaatcatt------------------------------------------------------------------------------------------------------------------------------------------------------------------------------tc-------ggaattttctttgacacatatggagaatattatgatgacctgagagagttccatcaacatctgccgtctttgttgaagcctgggggaatctactcgttcttcaatggcctttgtgctggtaatgcatttttccatgttgtctactgtaaattagtttctttggaacttgagaatttaggatactcaacacagttaattcctttgcctgttatggactgtttgagcgaagaagtctgggaaggtgtgaaacacaaatattggcaactagatacatattacctccccgtctgtcag---------------------------------------------------------------------------------------------------------------------------------ttacagctctcggaaactatggctaaaaggggaatgaacaagaccgttagtgatcaggctatacatcttgatctaattgccaaaactcgaggtattcctgcagcggaaagttacttcgttgatcttcctgaaacttcaaagaaccatctttgttatggcgctctacttaactgttactgcaaggagttgatgattgaagaagctgaagctcttatggaaaagatgaaggaactcaatcttcctttaagctccctgtcttataacagcattatgacactttattcaaaaactgggcagtcaaaaaagataccagctattatacaagaaatgaaggccagcaatattatgctggactcttattcatacaatgtttggatgcgggctcttgccgctgccaatgatatctctggtgttgaaagggttattgacgagatcaagagggatggccaagttaccagagattggaccacttatagcaacttagcatcaatttatgttgataccggattgttggagaaggcagagagtgctctcaaggaattggagaagataagctcctgcaaagatctttctgcgtaccagtttctaattacattgtatggtcggacagggaacttgcatgaagtttatcggatatggcgttctttgagactggcattccataaaactgcaaacataagctatctaaatatgattcaagtgttggttaacttgagagatctgccaggtgcagaaaaatgtttcagggaatgggaatctcaatgctcaacttatgatattcgggttgctaatgttctcattggagcttatgcgaaagagggtttgctggagaaggctgaggagctcaaggaacaggcccgcagaagaggggccaagcccaatgccaaaacctgggagatctttctcgattattatttaaagaacggagaatttagtttggcggttgattgtgttgcgaatgcaatatctactggtagaggggatggaagaaagtggattccgccacaagaaattgtcaacacctttttggggcattttgagcgacagaaagatgtagatggggcagaaggttttctggatattgtgaagaaggtcgtagataccctagaggtggaggtgtttgaatcactaataagaacttacgctgctgctggaaggacaagcctggtaatgcggcgccggttaaaaatggagaatgtggaggtgagtgaggccaataaaaagttgctggaaactgtatgcgtggacatggggttccggcgactacccgtggcgtgctttttctttctctacctcttggtttcttcccaggcgtccgaaagtctcacccgccggaaacacaaaatcgacggacccatcaaaactatagtcgttctggtcatggaaaaccgctcttttgaccatgtccttggctggctcaaagcgacccgacccgatattgacggcttgacgggcaaggaatcgaaccggattttggtcgccgaccgtgattcgccagaagtgttcgtctccgacgatgccttgttcgtcgactctgatccgggtcactcattccaggcgatccgggaacagattttcgggtcgaaccagagcaacgcgaacccagctccgatgaacgggttcgctcagcaagcggagagtatgaccccggaaatgtctaagaccgttatgagcgggttcaagcccgaagttttaccaacctacactgcgttagcgaacgagttcggcgtgttcgaccggtggttcgcgtcggtgccggcgtcgactcagccgaaccggttctacgtccactcggcgacctctcatggggccatgagcaacgtcaggaaggacctcatccatgggttcccacagaagaccattttcgactccctggaggagagtgggctcacctttgggatatattaccagaatatcccggcgaccctgttcttcaagagcttgaggaagctgaagcacgtgttcaagttccacagctacgcgctgaaattcaagcgccacgcaaggctgggcaagcttcccaactacgttgtggtcgagcagcgttactttgacgtgagcctgttcccggcgaacgacgaccacccgtcgcatgacgtggcgagagggcagaagttcgtgaaggaggtgtatgagaccctgagagcgagcccgcagtggaaagagatggccttgttgatcacgtacgacgagcatggtgggttctacgatcacgtccctacccctgtttctaatgtgccgaacccggatggaattatcggacccgacccttattacttccggttcgatcggctgggtgttcgggttccgacctttctcgtctcgccgtggatcgacaagggtacc
>Ventilago_multinervia
gcgtcagctccggcgccggaaccctacgtggaccccaatgagatttcaattaaaggggtgaaaatctccggcagacccctctacctggatgtgcaagccacgtcgccggtggaccccagggtgttggacgccatgcttccctactacctgtcccggtacgggaacccccattctcggacccacctgtacggatgggaatcggaccaagccgtggagacggctcgcgcccaggtgggcgacctcatcggcgcgtcgccgaaggagatcatcttcacctccggcgccaccgagtgcaacaacatctccgtcaagggcgtcatgcacttctacagggacaagaagcggcacgtcatcacgacccagaccgagcacaagtgcgtcctcgactcctgtcgccacctgcagcaggagggcttcgaggttacctaccttccggtgggctccgacgggcttgtcgaccttgagacgctcaggtcctccattcgtcccgatactgggctcgtctcgatc----------------------------------------------------------------------tcgtctcgatc--------------------------------------------------------------------------------------gatttacggacccaaaggggttggagctctgtatatgagacggcgtccgaggattcgtgtggagccccagatgaatggcggtgggcaggagagggggataaggagtggcactgtgccaacccctttggtcgtcggtatgggtgcggcctgtgagattgcgaagaaggagatggagtatgatgccaagagaattaccgcgttgcaggagcggttgcttaatgggattagggccaagcttgttggggttgtgatcaatggaagtgtagagaggaggtacgccgggaatctgaatttgtcctttgcttatgtcgaaggcgagagcttgctcatggggttgaaggaagtggcggtttcgagcgggagtgcttgcaccagtgcgagtttggagccctcttatgtgttgagggcattgggtgtggacgaagacatggctcacacttccattaggtttggaattgggaggtttacaacggaggcggagattgatcgggctattgatcttaccgtaaatcaggtggagaagttgagggaaatgagtcctctttatgaaatggttaaggaaggtatcaatctgaaagagattcaatggtcacagcactgatcccgagaaacaaacaccaaaaccagtgctcagaagagggttccgaagcgattcgtgaagagccaagtcccggattccatcctccaggatccggccctgaacgccgccatagccctcctcccttccaactacaacttcgaggtccacaagtgcgtctggcgcgtccgctcgacgggtgcgtcgcgcgtcgccctccagctccccgagggcctcctcatgtactccctcgtcctctccgacatcatctccaccttcggcggcgcctcccactgctacgtcctaggcgacgtcacctacggcgcttgctgcgtcgacgacctcgccgcctcagccctccaagccgacctcctcatccattacggccacagctgcctagtccccgttcaggtcagcgccgttccttgcctctacgtcttcgtcgatatttccatcgacgtc-------------------------------------------------------------------------------------------------------------------------------------------------------------------------------------------------------------------------------------------------------------------------------------------------------------------------------------------------------------------------------------------------------------------------------------------------------------------------------------------------------------------------------------------------------------------------------------------------------------------------------------------------------------------------------------------------------------------------------------------------------------------------------------------------------------------------------------------------------------------------------------------------------------------------------------------------------------------------------------------------------------------------------------------------------------------------------------------------------------------------------------------------------------------------------------------------------------------------------------------------------------------------------------------------------------------------------------------------------------------------------------------------------------------------------------------------------------------------------------------------------------------------------------------------------------------------------------------------------------------------------------------------------------------------------------------------------------------------------------------------------------------------------------------------------------------------------------------------------------------------------------------------------------------------------------------------------------------------------------------------------------------------------------------------------------------------------------------------------------------------------------------------------------------------------------------------------------------------------------------------------------------------------------gagcatgtaggcccaacaaatgaagaagaaacaaccttgcttgctgaggatacactccgagcatgggagcaaatgaggaggggagccaagaagctaatgaaggtgtattatgtgagagtttgtggctattgccctgaggtgcatgtcggtcccagtgggcacaaggcacagaactgcggtgctcataagcaccaacaacggaatgggcaacatggttggcaggcagctgtactcgatgacttgataccaccaagatatgtgtggcatgttcctgatgttaatggaccaccattggaccgggagctgaggaccttctatgggcaagccccagctgtagttgaaatgtgtatgcaggcaggtgccgcagtgcctgatgaatacaaagcaaccatgaggttggatgtggggatcccttctaatcttaaagaagctgagatggtcgtttaa-------------------------------------------------------------------------------------------------------------------------------------------------------------------------------------------------------------------------------------------------------------------------------------------------------------------------------------------------------------------------------------------------------------------------------------------------------------------------------------------------------------------------------------------------------------------------------------------------------------------------------------------------------------------------------------------------------------------------------------------------------------------------------------------------------------------------------------------------------------------------------------------------------------------------------------------------------------------------------------------------------------------------------------------------------------------------------------------------------------------------------------------------------------------------------------------------------------------------------------------------------------------------------------------------------------------------------------------------------------------------------------------------------------------------------------------------------------------------------------------------------------------------------------------------------------------------------------------------------------------------------------------------------------------------------------------------------------------------------------------------------------------------------------------------------------------------------------------------------------------------------------------------------------------------------------------------------------------------------------------------------------------------------------------------------------------------------------------------------------------------------------------------------------------------------------------------------------------------------------------------------------------------------------------------------------------------------------------------------------------------------------------------------------------------------------------------------------------------------------------------------------------------------------------------------------------------------------------------------------------------------------------------------------------------------------------------------------------------------------------------------------------------------------------------------------------------------------------------------------------------------------------------------------------------------------------------------------------------------------------------------------------------------------------------------------------------------------------------------------------------------------------------------------------------------------------------------------------------------------------------------------------------------------------------------------------------------------------------------------------------------------------------------------------------------------------------------------------------------------------------------------------------------------------------------------------------------------------------------------------------------------------------------------------------------------------------------------------------------------------------------------------------------------------------------------------------------------------------------------------------tcgcttgcgtcccagatatgcaaccacatagcctccatcttctccaaaccaacccaccctcacccaccagcgttggaggtcttggttgcagagctttctgcccaagcggctcgaaaaggccgggtcttcctctacggtgtgggcagggagggcctcatgctcaaggcactctgcatgcgcctcttccacttgggcctctcggcccacttcgtctttgacatgaccactcctcctataaccgccgacgacctcctcatcgcctccgctggccccggcggattctccaccgtcgatgcgatctgctccgtcgctcgatcctacggtggcagggtgctgttgctaactgctcagccggagacgggctcgtgcgtgaagcacgccaatgtagtggggtacgtgccggcgcagacgatggcgatgattcgggtggtggtggggagaaatctcggccgttgctgccgatggggagtgtgtacgagggggctctgttcgtgttgtttgagatggtggtgtaccaattgggtgaagcgctggatcagagccctgaggttgtacgagctcgccacaccaatctggaatga---------------------------------------------------------------------------------------------------------------------------------------------------------------------------------------------------------------------------------------------------------------------------------------------------------------------------------------------------------------------------------------------------------------------------------------------------------------------------------------------------------------------------------------------------------------------------------------------------------------------------------------------------------------------------------------------------------------------------------------------------------------------------------------------------------------------------------------------------------------------------------------------------------------------------------------------------------------------------------------------------------------------------------------------------------------------------------------------------------------------------------------------------------------------------------------------------acccagaagttgtttcccatggaaactatattatacaacgtcactatgaagtctctgaggtttgggaggcagtttcagctcattgaagaccttgccaacgagatgataagcaatgggattgagcttgataacattacctactctacgattattacctgcgctaaaaggtgcaaactttttgacaaggctgtggagtggtttgagagaatgtacaagacgggtatgatgcctgatgaggtgacttactctgctattctagatgtttatgtcagtttgggaaaggttgaggaagtgcttagtttgtatgagagaggtagagctagtggatggaaacctgatcccatagcattctctgtcttgggaaagatgtttggcgaaactggcgattatgatggtatcaggtatgtcttgcaagagatgaggtctcttggggttttgcctaatgtggttgtgtacaatagtttgttagaggcgatgggtaaggctgggaagcctggtttagccaggagcctgtttgaggaaatgcttgagtcaggtctaacccctaatgagaaaacattaacagcg---------------------------------------------------------------------------------------------------------------------------------------------------------------------------------------------------------------------------------------------------------------------------------------------------------------------------------------------------------------------------------------------------------------------------------------------------------------------------------------------------------------------------------------------------------------------------------------------------------------------------------------------------------------------------------------------------------------------------------------------------------------------------------------------------------------------------------------------------------------------------------------------------------------------------------------------------------------------------------------------------------------------------------------------------------------------------------------------------------------------------------------------------------------------------------------------------------------------------------------------------------------------------------------------------------------------------------------------------------------------------------------------------------------------------------------------------------------------------------------------------------------------------------------------------------------------------------------------------------------------------------------------------------------------------------------------------------------------------------------------------------------------------cttgcctacgccgtcgtttcgtggctccaaaagcacaacctctgcttctcctacgaactcctctactccatcctcatccacgcccttggccgctccgagaagctctacgaggcgttcttgctctctcagagacagtccctgacggcagtaacttacaacgctttaatcggtgcttgtgctcgcaacaacgacctcgaaaaggcgctcaatttgatgtccaggatgcgacgagatggtttccaatcggatttcgtcaattacagcttaattattcagtccttgacgcgttcaaacaagattgattccccaatcctgcaaaagctttacggggagattgaatgtgataagattgagcttgatgggcagctactgaacgatgtaatcgtgggtttcgcaaaatctggggacattaaccgcgctatgcattttctagcggccgctcaggccattggtttgagccccaagaccgcaactttggttgcagttatatcggcgttggggaattcgggcaggacagaggaagctgaagccatatttgaggaaatcaaagatggtggattgcaaccgaggactcgggcatacaatgcacttctcaaagggtatgtaaaggcgggctctttgaaagacgcggagtccattgtgtcggacatggagaaaaatggggtggcaccagacgagcacacttacagccttctcatcgatgcgtacgcgaacgcgggcagatgggaaagcgcgagaattgtgttgaaagaaatggaagctagcaatgtgcagcccaattcctttgttttcagcaggatcctagcgagttatcgggacagaggggagtggcaaaaatcgtttcaagtcttgagggagatgaggaagagtggtgtccgaccggataggcatttttacaatgtgatgatcgatactttcggaaaatataattgcctggatcatgctgtggctacgtttgagcgcatgctatctgagggg----------------------------------------------------------------------------------------------------------------------------------------------------------------------------------------------------------------------------------------------------------------------------------------------------------------------------------------------------------------------------------------------------------------------------------------------------------------------------------------------------------------------------------------------------------------------------------------------------------------------------------------------------------------------------------------------------------------------------------------------------------------------------------------------------------------------------------------------------------------------------------------------------------------------------------------------------------------------------------------------------------------------------------------------------------------------------------------------------------------------------------------------------------------------------------------------------------------------------------------------------------------------------------------------------------------------------------------------------------------------------------------------------------------------------------------------------------------------------------------------------------------------------------------------------------------------------------------------------------------------------------------------------------------------------------------------------------------------------------------------------------------------------------------------------------------------------------------------------------------------------------------------------------------------------------------------------------------------------------------------------------------------------------------------------------------------------------------------------------------------------------------------------------------------------------------------------------------------------------------------------------------------------------------------------------------------------------------------------------------------------------------------------------------------------------------------------------------------------------------------------------------------------------------------------------------------------------------------------------------------------------------------------------------------------------------------------------------------------------------------------------------------------------------------------------------------------------------------------------------------------------------------------------------------------------------------------------------------------------------------------------------------------------------------------------------------------------------------------------------------------------------------------------------------------------------------------------------------------------------------------------------cagtttaccaagctgaaagacggaatcgcaattggctgcgcgttcaaccacgcgatcctggatggaacatccacgtggcacttcatgagttcgtgggcccagatctgcagtgggtcctccaaagtctcggtcccacccttctacgaccgcaccaaatcgcgcaacacgcgggtgaagcttgatctgcctgccggagccgtcgctgagagagaaggtcttcaagttctcgggagccgccatcgacaagatcaagtcggagctcaacgcatcggacggctcaaagccgttctcgacgttccaatcgctctccgtccacatatggcgccacgtcaccgtcgcccgcaacctgaagcccgaagacatcacggtgttcacggtcttcgccgactgccggaaacgggtggacccgccgatgccggacagctacttcggaaacctcatccaggcgatcttcaccgggaccgcggccgggctgctgctggcgaacccgccggagttcggggcgtcgataatccagaaggcgatagaggcgcacaacgccaaggccatagacgagaggaacaaggagtgggagagcgcgccgaagatattccagttcaaggacgccggaacgaactgcgtggcggtggggagctcgccgaggttcaaggtctacgaggtcgacttcgggttcgggaagccggagggcgtgaggagcggctgcaacaacaggttcgacggcatggtctacctgtaccaggggaagtccggcggccggagcatcgacgtggagataagcttggaggcttctgccatggagaggttggagaaggacaaaggcttcctc-----------------------------------------------------------------------------------------------------------------------------------------------------------------------------------------------------------------------------------------------------------------------------------------------------------------------------------------------------------------------------------------------------------------------------------------------------------------------------------------------------------------------------------------------------------------------------------------------------------------------------------------------------------------------------------------------------------------------------------------------------------------------------------------------------------------------------------------------------------------------------------------------------------------------------------------------------------------------------------------------------------------------------------------------------------------------------------------------------------------------------------------------------------------------------------------------------------------------------------------------------------------------------------------------------------------------------------------------------------------------------------------------------------------------------------------------------------------------------------------------------------------------------------------------------------------------------------------------------------------------------------------------------------------------------------------------------------------------------------------------------------------------------------------------------------------------------------------------------------------------------------------------------------------------------------------------------------------------------------------------------------------------------------------------------------------------------------------------------------------------------------------------------------------------------------------------------------------------------------------------------------------------------------------------------------------------------------------------------------------------------------------------------------------------------------------------------------------------------------------------------------------------------------------------------------------------------------------------------------------------------------------------------------------------------------------------------------------------------------------------------------------------------------------------------------------------------------------------------------------------------------------------------------------------------------------------------------------------------------------------------------------------------------------------------------------------------------------------------------------------------------------------------------------------------------------------------------------------------------------------------------------------------------------------------------------------------------------------------------------------------------------------------------------------------------------------------------------------------------------------------------------------------------------------------------------------------------------------------------------------------------------------------------------------------------------------------------------------------------------------------------------------------------------------------------------------------------------------------------------------------------------------------------------------------------------------------------------------------------------------------------------------------------------------------------------------------------------------------------------------------------------------------------------------------------------------------------------------------------------------------------------------------------------------------------------------------------------------------------------------------------------------------------------------------------------------------------------------------------------------------------------------------------------------------------------------------------------------------------------------------------------------------------------------------------------------------------------------------------------------------------------------------------------------------------------------------------------------------------------------------------------------------------------------------------------------------------------------------------------------------------------------------------------------------------------------------------------------------------------------------------------------------------------------acgcagacagagaagaaggtagcaatcaccgtgttcagctttcctccagacaaaggaaatgtaggaacagctgcctatcttaatgtcttttcctccatcttctcagttctaaaagaactcaaaagagatggttacaatgttgaaggccttccagagacttcagaagcattaattgaagaaataattcatgacaaagaggctcaattcagcagcccgaacctgaatgttgcttacaaaatgggggcccgtgaatatcaatgtctaacaccttatgccactgcattggaggaaagctggggaaaacctccagggaatctgaactctgatggagaaaatctcttagtatatgggaaacattatggcaatgtcttcattggagttcagcccacatttggctatgagggtgatcctatgaggcttttgttctctaagtcagctagtccgcatcatggctttgctgcatactattcattcgttgaaaagatattcaaagctgatgctgttctccattttggtactcatggctcccttgaattcatgcccggaaaacaggtgggaatgagtgatgtctgttatcctgacagtctgattgggaacattcccaatgtttattactatgctgctaacaatccatctgaagctaccatagcaaaacgtcgtagctatgctaataccatcagctacctgacccctccagcagaaaatgcaggcctttacaagggccttaagcaattgagtgagctcatctcttcttaccaatcactgaaagacacagggcgtggtccacagattgtgagctcaatcatcagcacagctaaacagtgtaaccttgacaaggatgtggaactacctgatgaaggggaggagatcacggcaaaagaacgagatcttgtggttgggaaagtttattccaaaatcatggagattgaatcgcgtcttctgccttgtgggcttcatgtcattggtgagcctccatcagccatggaagcaatagcaactcttgtcaacattgctgcattggaccgtcctgaagatgagatatcatcgcttccatctattttagctgagacagtgggaagagacatagaagatgtttatagagggagtgacaaaggaattttgaaagatgtagagcttctcaggcaaattaatgaggcagcacacgtctgaactccagtctatgccgtccgcacaacaaataaaaagggacaagttgttgatgttgccgataaacttagctcaatccttggatttggtattaatgaaccatgggttcaatacttgtcaagcactaaattttaccgggcagacagggacaagctgagaacgttatttgtgttcttaggagaatgtttgaagctagtcgtggctgacaaagagttagggagtctgaagcaagcattagagggaaagtatgtggaaccaggacctggtggagacccaatcagaaacccaaaagtgttgccaactggaaagaatattcatgcacttgatccacaagctatacccacaacagcagcaatgcaaagtgcgaaggttgttgttgagaggttaattgagaggcagaaggctgacaatggaggaaaatatcctgaaacagttgcacttgttttgtggggcacagacaatataaagacttacggtgagtccttggctcaagttttgtggatgattggtgtaatgccagttgctgatactttaggtcgagtcaaccgagtggaaccagtcagtttggaagagcttggaaggcctaggattgatgtcgttgttaattgctcaggagtattcagggac---------------------------------------------------------------------------------------------------------------------------------------------------------------------------------------------------------------------------------------------------------------------------------------------------------------------------------------------------------------------------------------------------------------------------------------------------------------------------------------------------------------------------------------------------------------------------------------------------------------------------------------------------------------------------------------------------------------------------------------------------------------------------------------------------------------------------------------------------------------------------------------------------------------------------------------------------------------------------------------------------------------------------------------------------------------------------------------------------------------------------------------------------------------------------------------------------------------------------------------------------------------------------------------------------------------------------------------------------------------------------------------------------------------------------------------------------------------------------ggcgagtccttgtggtgcgcggaggggagggtggtggaggagttcgtgatggagcagccgattccgccgtacttgttcgcgtttgcggttggggagattgcgttcagggacgtgggaccgaggacgagggtctacgcggagtcggtgccggcgctgctggactctgcagccagagagtttgcgggcacggaggatataataaggcagggggagagattgtttggaccgtacgagtgggagcggttcgacttgttggtgttgccgccgagcttcccgtacggtggaatggagaatccgaggatggtcttcttgactccgacggtgatcaagggcgacgctagcggcgcgcaggttgtggctcacgagcttgctcatagctggactggcaatttgatcacaaacaagaacaacgaacacttttggttgaacgag-----------------------------------------------------------------------------------------------------------------------------------------------------------------------------------------------------------------------------------------------------------------------------------------------------------------------------------------------------------------------------------------------------------------------------------------------------------------------------------------------------------------------------------------------------------------------------------------------------------------------------------------------------------------------------------------------------------------------------------------------------------------------------------------------------------------------------------------------------------------------------------------------------------------------------------------------------------------------------------------------------------------------------------------------------------------------------------------------------------------------------------------------------------------------------------------------------------------------------------------------------------------------------------------------------------------------------------------------------------------------------------------------------------------------------------------------------------------------------------------------------------------------------------------------------------------------------------------------------------------------------------------gattggatggacgagtccgtcggcggtggatctctacgccgcgttgacctccacaccggaaccaacggctgggcctcgccccccggcgacctcttctccctccgagccaagaactacttcacgaagcggacgaaatcgccgtccggcgggtaccaactctcgcccgccggcatggactggctcaaatccagtaccaagctcgacaacgtgctcgctcgccccgacaaccgcgtgtcggctgcgctgaggagagctcaggagcaaggggaggcgctcaagagcttcgtcttcgccgtgaacctccaagtcccgggcaaggaccaccacagcgcggttttctacttcgcgacgaacgacgccgttcagcccggttcgctgctgtaccgcttcgtcaacggcgacgacgccttcaggaaccagcggtttaagatcgtgaaccggatagtgaaagggccgtggatcgtgaggaaggcggtggggaatcacagtgcgtgcctgttggggaaggccttgacgtgcaattaccacaggggaccgaactacctggagatcgacgtggacatcgggagctcggccatcgccagcgccatcttgcacctggcattgggatacgtgaccagcgtgaccatcgacatggggttcctcgtggaggcgcaggcggaggatgagctgcccgagaggttggttggtgcggttcgggtttgccagatggagatgtcgtccgccaccgtggtg---------------------------------------------------------------------------------------------tctggtgcaacttctgctagtactccacaacccccaccacctccccctcctcctgagaaaacccattttggtggcttgaaagatgaagaccgaatatttaccaacttatatgcgttgcatgatcctttccttaaaggagccatgaaacgaggtgattggtacagaaccaaagatttagtactcaaaggtgctgattggatcgttaatgaaatgaagaagtctggcctccgtggacgtggtggtgctggttttccatctggtctcaagtggtcatttatgccaaaagtctcagatggccgtcctgcctatcttgttgtcaatgctgatgaaagtgaacctggaacttgtaaggacagggaaattatgcggcacgatccacacaagctactggagggttgtctgattgctggtgtgggtatgagggctactgctgcttatatctatataaggggtgaatatgtgaatgaacggctaaaccttgaaaaggccagaaaagaagcttatgcagctggattcttgggtaagaatgcatgtggatctggttatgattttgatgttcacatccattatggagctggtgcatatatttgtggtgaggaaactgcacttttggagagccttgaagggaaacaagggaagccgagattgaagcctccgtttccagctaatgcaggtttatatggctgcccaaccactgttacaaatgtcgaaacagtagctgtttctcctacaattttaaggcgtggaccagagtggtttgccagctttggaagaaagaacaattcaggaacaaaattgttttgtgtgtctggacatgtgaacaagccttgtactgttgaagaggaaatgagtataccattgaaagagttgatagagagacactgtggaggtgttaggggtggatgggacaacttacttgcaataattcctggaggttcttctgttcctttgcttcccaagcacatatgtgatgacgtgctgatggattatgatgcactcaaggccgtccagtcaggattggggactgcggctgtaatcgtgatggataaatcaaccgatgttgtggatgcaattgccagactctcttacttctacaagcatgagagctgtgggcagtgcacgccatgcagagaggggacaggatggctctggatggtcatggaaaggttgaaagttgggaatgcaaaattggaagaaattgatatgcttcaagagttgaccaagcaaattgaagggcacacaatctgtgcattgggtgatgctgctgcttggcctgttcagggtcttataaggcatttcaggccagagcttgaaagaaggatcagggagcgagcagggagggaattgctggaggctgctgcttaatcttcttcttcctcctcctccaaaaccctaaccctagccgaccttgccctctcttccacttgccgcgaagtcagcgaccttacactctcctcagtccagtcaaccatcgagtccctcatcctcaagctcgcccactccatactctccggcaacggcttcgccttcgacgtcccgtcccgctccgccgccaaccagctctacgtcccggagctcgaccgcattgttctcaaagacaagtctgctctccgaccctacgccaacatctccaccgtccgtaagaccacgatcaccacccgcatcctccagctcgtccatcagctctgcatcaagaacatccatgtcactaagcgtgaccttttctacaccgatgtcaagctcttccaagaccagacccaatccgattcggtcctcgacgacgtgtcttgcatactcggctgcactcgctccagcctgaacgtcattgccgccgagaaaggggtggtcgtgggtcgccttattttcagcgacaat---------------------------------gggggtaaagccattccacccaatattgaccgggttggagacatgcagagtgacgcagactttatactcttggttgagaaggacgctgcttacattagattggcagaagataggttttacaatcggtttccatgcattattgtgacggccaaaggacagccagatgtggcaaccaggttgttcttgaggaagatgaagatggagttgaagcttccagtgcttgcccttgtagacagtgatccatatgggttgaagattttatcagtctatggatgtgggtcgaaaaacatgtcttacgacagtgcaaacttgaccacccctgatatcaagtggttggggattaggccaagtgatttggacaagtataagataccagagcaatgtagattgccaatgacagagcaagatatcaagacagggaaggatctgttggaggaggactttgtgaagaagaatccagggtgggttgaggagctgagtttgatggtgaagaccaagcagaaggctgaaattcaggctttaagcacttttgggtttcagtatttgtctgaggtttatttgtcactgaaactgcaggagagagattggttgtga------------------------------------------------------------------ctcgccgtcgccaccgcccagaacttcggcatcctcggcaatggccgcgtccacgtgctcgacctctcccccacccctaattccccacccatctccgagctcgccgcctacgacaccgccgacggcgtctacgacgtctgctggtccgagtcccacgactccctcctcgtcgccgccatagccgacggctccgtcaagctctacgacctcgccctcccgccccactccaacccaatccgctccttccacgagcacacccgcgaggtccagtccaccgactacaaccccgtccgccgcgactccttcctttcctcctcctgggacgacaccctcaagctctggaccctggaccgacccgccagcgtccgcaccttcaaggagcacgcctactgcgtctactccggcgtctggaacccccgccacgccgacgtcttcgcctccgcctccggcgactgcacggttcgtatctgggatgtccgcgagccgggctccaccatgatcatcccggctcacgactttgaaatcctcagctgcgactggaacaagtacgacgactgcatcatcgccacggcctcggtcgacaagtccatcaaggtctgggacgtcaggagctacagggtgcccgttacggtgctcaacggccacgccaacgccgagagcaaggtgaacttctcgccccacccgctgggcctgctcatgacctgcaccaacgacctcgcgggttgc--------------------------------------------------------------------------------------------------------------------------------------------------------------------------------------------------------------------------------------------------------------------------------------------------------------------------------------------------------------------------------------------------------------------------------------------------------------------------------------------------------------------------------------------------------------------------------------------------------------------------------------------------------------------------------------------------------------------------------------------------------------------------------------------------------------------------------------------------------------------------------------------------------------------------------------------------------------------------------------------------------------------------------------------------------------------------------------------------------------------------------------------------------------------------------------------------------------------------------------------------------------------------------------------------------------------------------------------------------------------------------------------------------------------------------------------------------------------------------------------------------------------------------------------------------------------------------------------------------------------------------------------------------------------------------------------------------------------------------------------------------------------------------------------------------------------------------------------------------------------------------------------------------------------------------------------------------------cttaactacttttggtttcttaagaggcattggaagagtaatgttgctattgggaggtcacagtccctgcgccctccaaaagttgttgtcttgggatgtatggctgagaggttaaaggacaagatactagattcagacaaaatggttgatgtggtctgtggtcctgatgcatacagagacttgccacgattgctagaagaggtagattatggtcaaaaagggatcaatactcttctttcactggaagagacttatgctgatattagtccagttagaatctctaaaaattcagttactgcatttgtgtcagtgatgaggggttgcaataatatgtgctcattttgcattgtccctttcactagaggcagagagcgatcacgtccagtagaatcaatagtgagggaagtggctgagctttggaaagaaggtgtgaaagaggtgacacttcttggccagaatgttaacagctacaatgacgcatctggggaagaacatgaagttgtaccaggatctaattggagattaagtgaaggcttttccagcacgtgcaaggtgaaaaaaatgggtttacgattcgcggatctcttggatcga---------------------------------------------------------------------------------------------------------------------------------------------------------------------------------------------------------------------------------------------------------------------------------------------------------------------------------------------------------------------------------------------------------------------------------------------------------------------------------------------------------------------------------------------------------------------------------------------------------------------------------------------------------------------------------------------------------------------------------------------------------------------------------------------------------------------------------------------------------------------------------------------------------------------------------------------------------------------------------------------------------------------------------------------------------------------------------------------------------------------------------------------------------------------------------------------------------------------------------------------------------------------------------------------------------------------------------------------------------------------------------------------------------------------------------------------------------------------------------------------------------------------------------------------------------------------------------------------------------------------------------------------------------cagggtaccattcttgcagtcgctggtgggagtagtgcttcggtcaagctctgggacactgccacctggaatctggttgctaccctgtcagttcctcgtccagaaggacccaagccatctgataaaagcagcagcaagaaatttgtgatgtctgttgcctggagtcctgatggcaggcgtcttgcttgtggctcaatggacggaaccatttctgtttttgatgtagctcgggccaagtttctacaccatcttgaaggtcacttcatgcctgtgcgaacgcttgcctattcgcctgctgatccccggctactcttttcggcctcagacgatgctcatgtacacatgtacgacagtgaaggcaagaccctgattgaggcaatgtcgggtcatgggagctgggtactgagtgtggatgtcagcccagatggggctgccattgctacaggctcaagtgacagaactgtgcgtctctgggatctcagcatgagggctgctgtgcagactatgagcaaccacacggaccaagtatggggagtgacctttctacc-ggaggtggagctggtcgacttgccagtgtttcagatgacaagagtatatcactctacgactactcttga------------------------------------------------------------------------------------------------------------------------------------------------------------------------------------------------------------------------------------------------------------------------------------------------------------------------------------------------------------------------------------------------------------------------------------------------------------------------------------------tccatgtgcacccatcttctcaattccggcttcaccctcaccgtcttcaaccgcacaatctctaaggcccagcctcttctcgaccgtggggcccgcctggccgactcccccttcgccgtcgcttcccaatccgacgtcgtcttctccatcgtcggctacccctccgacgtccgctccgtcctcctccacccgacctccggcgccctcgccggccttcgtcccggcggtgttctcgtcgacatgaccacctcggaaccctccctcgccgtcgagatagccgccgcagcagctgccaagggctgtgcctcgatcgacgcgccagtctccggcggcgatcgtggagccaagaacggaactcgggccatcttcgccggaggcgacgagaccgtggtgtgccgcttacaccctctgttttcgccgatgggtaaggttaactacatgggttctccgggcagaggacagtttgcgaagctagcgaaccagataaccatagcttcgaccatggtggggttagtggagggcatggtttacgctcacaaggcgggcctcgatgtgggtttgttcctgaatgcgatatcaaccggcgcggctgggtccaagtcgttggatttgtatggcggtcggattctgaacagggacttcgagccagggttctttgtgaaccacttcgtcaaggacttggggatttgtttgaaagagtgccagaacatgggtcttgctcttcctgggttggccttggctcagcagctttatctgtcgctcaaggctcatggggaggggaatttgggtacccaagctcttattttggctctggagcggcttaacaatgtgtcccttcaaccctcaatggaccatccaccacccaagagctggagcatccacacccgacccgagataatccagaagtacgagatcctggagcgggtaggctccggcgcatacgccgacgtgtaccgggcccgtcgcgtctccgacaacctcatcgtcgcgctcaaggaggtccacgactaccagtccgccttccgggagatcgaggcactccagatcctccacaactccccgaacgtcgtcgtcctgcacgagtacttctggcgcgaggacgaggacgccgtgctcgtcttggaattcctcaggactgacctggcctccgtgatcaaggatgcccggaagcgggaaggcggtgggattgggcttggcgagctcaagagatggatgctccagattctctctggggtcgacgcgtgtcaccggaatatgatcgtccaccgggatttaaagcctagcaatttgttgatctccgacgacggagtgctcaagttggccgattttggccag-------------------------------------------------------------------------------------------------------------------------------------------------------------------------------------------------------------------------------------------------------------------------------------------------------------------------------------------------------------------------------------------------------------------------------------------------------------------gtgctgttcctcatggtaaccttaaaacaacaaacatactgttagatgggcctgatctaaatgctcgtgttgctgattattgcctccaccgcctcatgactcaagctggcaccattgaacagattcttgatgccggtgtcttgggttatcgtgcgccagagttggctgctactaagaaaccactgccctccttcaagtctgatgtttatgcttttggagtgatactgctggagcttttaactggaaggtgtgctggtgatgtgatctcgggtgaggatggaggtgttgatttgacagattgggtgcggctgagggtatcagagggtcttggctcagactgttttgatgctgcattgatgacagaagtggggaatccagcttcagagaagggaatgaaggaggtccttgggattgctgtacgatgtatacggtcagtttctgagaggccaggtatcaagactatatacgaggatctttcatctatatag--------------------------------------------------------------------------------------------------------------------------------------------------------------------------------------------------------------------------------------------------------------------------------------------------------------------------------------------------------------------------------------------------------------------------------------------------------------------------------------------------------------------------------------------------------------------------------------------------------------------------------------------------------------------------------------------------------------------------------------------------------------------------------------------------------------------------------------------------------------------------------------------------------------------------------------------------------------------------------------------------------------------------------------------------------------------------------------------------------------------------------------------------------------------------------------------------------------------------------------------------------------------gagtcgcggcgccgagcccgagccgtgcctggggtttctccagagggagactttctcgacggagataatcgagagcatatcgccggaggatcttcagccgacggtgaagatgtgcgtggacggcctcctgtcgtcgtcggtcgccgtgaagcggtcggctgccgcgaagctcaggctgctagcgaagaacagggccgacaaccgggttctgataggcgagtccggtgcggtccctgctctgattcctctgcttcggtgcagcgatccgtggactcaagagcacgcggtcacggccctgctgaatctctctctccacgaggtaaataagtcgctgataacgaatgccggagccgtaaag---------------------------------------------------------------------------------------------------------------------------------------------------------------------------------------------------------------------------------------------------------------------------------------------------------------------------------------------------------------------------------------------------------------------------------------------------------------------------------------------------------------------------------------------------------------------------------------------------------------------------------------------------------------------------------------------------------------------------------------------------------------------------------------------------------------------------------------------------------------------------------------------------------------------------------------------------------------------------------------------------------------------------------tggtttgagaaaaagcccagttacgggtgtgatccagatgaggtgaccctctcggctatgattgatgcctatggg------ggtaatgctgacatggctttcagcttgtatgatcgtgctagaacagagaaatggcgcattgatccagtgacattctccactttgattaaaattcacgggcaatcaggaaattttgatgggtgtttgaatgtctatgaggagatgaaggctattggggctaaaccaaacttggttatttataacactttgttggatgctatgggtagagctaagaggccttggcaggcaaagaagattcatcaagagatgatcagcaatgggttgtcaccaagttgggttaccaatgtagctcttttgcgggcttttaggagagcccgatacaatgatgatgctcttaatgtgtataaagagatgaaggagaaagggatgtagttgaatgtgattctcttcaataca---------atgtgcgctaatgttggctacatagaagaagctattgaaatttttgaagatcttaagggttctgatactaagcccgacagttggacattttcatcaatgattaccatatattcttgcagtgggaatgtatcagaagcagaggctatgttgaatgagatgttagaagccggttttgagcctaatatatttatt----------------------------------------------------------------------------------------------------------------------------------------------------------------------------------------------------------------------------------------------------------------------------------------------------------------------------------------------------------------------------------------------------------------------------------------------------------------------------------------------------------------------------------------------------------------------------------------------------------------------------------------------------------------------------------------------------------------------------------------------------------------------------------------------------------------------------------------------------------------------------------------------------------------------------------------------------------------------------------------------------------------------------------------------------------------------------------------------------------------------------------------------------------------------------------------------------------------------------------------------------------------------------------------------------------------------------------------------------------------------------------------------------------------------------------------------------------------------------------------------------------------------------------------------------------------------------------------------------------------------------------------------------------------------------------------------------------------------------------------------------------------------------------------------------------------------------------------------------------------------------------------------------------------------------------------------------------------------------------------------------------------------------------------------------------------------------------------------------------------------------------------------------------------------------------------------------------------------------------------------------------------------------------------------------------------------------------------------------------------------------------------------------------------------------------------------------------------------------------------------------------------------------------------------------------------------------------------------------------------------------------------------------------------------------------------------------------------------------------------------------------------------------------------------------------------------------------------------------------------------------------------------------------------------------------------------------------------gcctccatcgttgaggagggtgagttcttgagagactggaagaagtgggatcgcggccataagaggaaactgccggttaggaaggttgtgagctacaagaccacacccttgcaactcaagaaagataggagtgccattatatggaggcagtttgatgctccggagcccgagaattactggtacagggtttgtgaaggacaagctgccaagtatattcagcgaccctggcatgccttgtggaaatcgaaaaggttgatgaacattgtcacagagatcagtggaaaaatggactgggatttcgatgctgttcatgtggttcgaggggagaaggcacagaacaaggagctgtggccgcatctggattatgatacatccccagacatgctccttgaaaagcttaaagggatgattcagccttggaggaatctgtatatagccaccaatgaacctttctacaattactttgataaactaaggtctcagtacaaggttcatttgctggatgattacaaagaattgtggggaaatacaagtgaatggtac------------------------------------------------------------------------------------------------------------------------------------------------------------------------------------------------------------------------------------------------------------------------------------------------------------------------------------------------------------------------------------------------------------------------------------------------------------------------------------------------------------------------------------------------------------------------------------------------------------------------------------------------------------------------------------------------------------------------------------------------------------------------------------------------------------------------------------------------------------------------------------------------------------------------------------------------------------------------------------------------------------------------------------------------------------------------------------------------------------------------------------------------------------------------------------------------------------------------------------------------------------------------------------------------------------------------------------------------------------------------------------------------------------------------------------------------------------------------------------------------------------------------------------------------------------------------------------------------------------------------------------------------------------------------------------------------------------------------------------------------------------------------------------------------------------------------------------------------------------------------------------------------------------------------------------------------------------------------------------------------------------------------------------------------------------------------------------------------------------------------------------------------------------------------------------------------------------------------------------------------------------------------------------------------------------------------------------------------------------------------------------------------------------------------------------------------------------------------------------------------------------------------------------------------------------------------------------------------gtggtggtatacaatactttgattgatgggttgtgcaaaaataagagaatcgcagaagcggaggaaatcttcgatcagatggaactccaagggatttcaagagatgcagtgacctacaacaccctgattgatggcctttgtcagagcaaacgggtggaggaagcttctcagctcctggatcagatgataatggaaggcttgaagcctgacaaattcacgtacaactccctgctcacgtacttttgcagggcaggggacataaaaaaggcagcagatattgttcagactatgacttcaaatgggtgtgaactagatattgtcacatatgggaccatcattggggggctgtgtaaagcaggtagagttgaggctgcaagtaggctgctaaggagtgttcagatgaaaggaatggtcttgactccgcatgcttataaccctgtgatacaagcactattcaagagaaggagaaccaacgaagccacgaggctttttagagaaatggtagacaag--------------------------------------------------------------------------------------------------------------------------------------------------------------------------------------------------------------------------------------------------------------------------------------------------------------------------------------------------------------------------------------------------------------------------------------------------------------------------------------------------------------------------------------------------------------------------------------------------------------------------------------------------------------------------------------------------------------------------------------------------------------------------------------------------------------------------------------------------------------------------------------------------------------------------------------------------------------------------------------------------------------------------------------------------------------------------------------------------------------------------------------------------------------------------------------------------------------------------------------------------------------------------------------------------------------------------------------------------------------------------------------------------------------------------------------------------------------------------------------------------------------------------------------------------------------------------------------------------------------------------------------------------------------------------------------------------------------------------------------------------------------------------------------------------------------------------------------------------------------------------------------------------------------------------------------------------------------------------------------------------------------------------------------------------------------------------------------------------------------------------------------------------------------------------------------------------------------------------------------------------------------------------------------------------------------------------------------------------------------------------------------------------------------------------------------------------------------------------------------------------------------------------------------------------------------------------------------------------------------------------------------------------------------------------------------------------------------------------------------------------------------------------------------------------------------------------------------------------------------------------------------------------------------------------------------------------------------------------------------------------------------------------------------------------------------------------------------------------------------------------------------------------------------------------------------------------------------------------------------------------------------------------------------------------------------------------------------------------------------------------------------------------------------------------------------------------------------------------------------------------------gtttcatatgattttccttcagatgaaaaaccgctgtccgaggataaaatagtctctgtgcttgggtgtatggtatccctcctgaacaaagggagggaagatgttctttctggaaggtcttctgttatgaattcctttaacgttgcagatgtaagtgggatggaagatgagcttcctccacttgccattttcaggcgtgagatgaaaaggtgttgtgagagcttgcatgttgcccttgagaactatttgacgcccggtgatgataggagtttggatgtttggaggaaacttcagggacttaagaatgtctgctatgattctggcttcccccgtggagtggattgtcccagccagatgctgtttgcaaattggactcctgtttacttgtctacttctaaagaaaacatgggatcaaattctgaggttgctttctggaggggtggccaggtaaccgaagaaggtctgcagtggttaatgaaaagagga---------------------------------------------------------------------------------------------------------------------------------------------------------------------------------------------------------------------------------------------------------------------------------------------------------------------------------------------------------------------------------------------------------------------------------------------------------------------------------------------------------------------------------------------------------------------------------------------------------------------------------------------------------------------------------------------------------------------------------------------------------------------------------------------------------------------------------------------------------------------------------------------------------------------------------------------------------------------------------------------------------------------------------------------------------------------------------------------------------------------------------------------------------------------------------------------------------------------------------------------------------------------------------------------------------------------------------------------------------------------------------------------------------------------------------------------------------------------------------------------------------------------------------------------------------------------------------------------------------------------------------------------------------------------------------------------------------------------------------------------------------------------------------------------------------------------------------------------------------------------------------------------------------------------------------------------------------------------------------------------------------------------------------------------------------------------------------------------------------------------------------------------------------------------------------------------------------------------------------------------------------------------------------------------------------------------------------------------------------------------------------ctgattaccatctacaatgtgaaggagttcttggaagatggagtttttatacccaccgatgtgaaggtgaagcagatgaagggtgcgaagccagactgtgtgactgtgcagaagaagttcagcagggacagggatagggtggtgactgcgtacgaggtgagggacaagccctctgctttgaagccggaggattgggacagggttgtggcggttttcgtgttgggcaaggagtggcagttcaaggactggcccttcaaggaccatgttgagattttcaacaaa------------------------------------------------------------------------------------------------------------------------------------------------------------------------------------------------------------------------------------------------------------------------------------------------------------------------------------------------------------------------------------------------------------------------------------------------------------------------------------------------------------------------------------------------------------------------------------------------------------------------------------------------------------------------------------------------------------------------------------------------------------------------------------------------------------------------------------------------------------------------------------------------------------------------------------------------------------------------------------------------acttgtgttaaggctagtagtagtgctcttctggagcttgtgccagaaattaagaaggagaaccttgattttgagcttcccttgtatgacccgtcgaagggtcttgtggtggacctcgcggtggtgggaggcggtcccgctggacttgctgtggcgcagcaagtctctgaggcagggctgtcggtttgctccattgacccatctcccaaattaatctggcccaacaactatggtgtttgggtggatgagtttgaggccatggatctgcttgattgccttgatgctacctggtctggtgctgttgtgttcgtagatgatcaatgcaaaaaggatttagctaggccttatgggagggttaacagaaaacagctcaaggcaaaaatgcttcaaaaatgcataacaaatggtgttaagttccaccaatctaaagtggttaaagttattcacgaggagtgcaaatctcttttgatttgcagtgatggagtaacaattcagactgcagtggttcttgacgcaactggtttttctaggagccttgtgcagtatgacaagccatacaatccaggttaccaggtggcttatgggattttggctgaggttgaagaacacccgttcgacgtggataagatgcttttcatggactggagagattcacatctcaaaaacaatatggagctgaaacagagaaatagcaggattcctacatttctgtatgcaatgcccttttcgtccaacaggatatttcttgaagagacatctctggtagctaggcctggactagctatgaaagatatccaggaaagaatggtgtctaggttaaggtacttgggcataaatgttaagagcattgaagaagatgagcactgtgtcattccaatgggtggccccctcccagtgatccctcagagagtcgttggaattggtggtacagctggaatggtgcacccttcgactggttatatggtagcaagaactttggcagcggctcctattgttgcaaactccatagttcactacctgggttctaatagaggccttccaggaaatgaactgtctgcacaagtttggaaagatatatggcccatacaaaggaggagacaaagggagttcttctgctttggcatggatattctgctgaagcttgatttggctggcacacggaggtttttcgacgcattctttgatctagaa---------------------------------------------------------------------------------------------------------------------------------------------------------------------------------------------------------------------------------------------------------------------------------------------------------------------------------------------------------------------------------------------------------------------------------------------------------------------------------------------------------------------------------------------------------------------------------------------------------------------------------------------------------------------------------------------------------------------------------------------------------------------------------------------------------------------------------------aatatgttgattgaagggtattgcagactaggattagttgaggaagccaagaagataattcagagaatgaaagagaaggggctctatcctaatgtggccacttatggtagtttggctaatgggattgcattggctagaaaaccaggagaggctcttctgctctggaatgaagtgaaggagaggtgtgaagtgagaaagggagagaattctgattcttcgtctccgccaccgttgaaaccagatgaagggttattagatacacttgcggatatctgtgttagggctgctttcttcaggaaggctttagagattgtggcttgcatggaagagaatggtatacctccaaataagaccaaatttacaagaatttatgtggaaatgcattctaggatgtttactagtaagcatgcttcaaaagccaggcaggataggaggattgagaggaagagagctgcagaggctttcaagttttggctgggattgcctaattcttactatgggagtgagtggcggctagaacct------------------------------------------------------------------------------------------------------------------------------------------------------------------------------------------------------------------------------------------------------------------------------------------------------------------------------------------------------------------------------------------------------------------------------------------------------------------------------------------------------------------------------------------------------------------------------------------------------------------------------------------------------------------------------------------------------------------------------------------------------------------------------------------------------------------------------------------------------------------------------------------------------------------------------------------------------------------------------------------------------------------------------------------------------------------------------------------------------------------------------------------------------------------------------------------------------------------------------------------------------------------------------------------------------------------------------------------------------------------------------------------------------------------------------------------------------------------------------------------------------------------gagaacctgatcgaagtgaagcccagtgtggcggagctggtctgcgagaagaccaagctgctcaagtggttgctggggaagattagggttagggagtttgacagcaacaagcagtacgcgtcggagatactggccatcttgctgcagagcagcaccgcgaatcagaagcggttggggcagatgaacggggttgatgtgctgctccaggcggtggccatgtacaagtccaaggatccaaagaacccggacgaggacgagatgctggagaacctgttcgattgcttgtgctgtctgttgatgccgttagagaacaaggagaggtttgtgaaggctgaaggtgtggagttgatgatcattatcatgaagcagaagaagtctgcttatgggtcggccataagagcactcgattttgccatgaccaagtacccgcccgcttgcgagcgttttgttgatgttctggggttgaagacagcgtttgctgcttttatgggtaag----------------------------------------------------------------------------------------------------------------------------------------------------------------------------------------------------------------------------------------------------------------------------------------------------------------------------------------------------------------------------------------------------------------------------------------------------------------------------------------------------------------------------------------------------------------------------------------------------------------------------------------------------------------------------------------------------------------------------------------------------------------------------------------------------------------------------------------------------------------------------------------------------------------------------------------------------------------------------------------------------------------------------------------------------------------------------------------------------------------------atgagtgagcaggaagttgctgaatatcgaaggagcttgtccatacgtgtgtcaggttttgatgtaccaaggcctattaagacgtttgaagactgtggtttttctacacaactcatgagtgccataagaaaacaagggtatgaaaagcccacagcaatacagtgccaagctttaccgattgccttgtctgggagtgatattattggtatagcaaaaactggttctggtaagactgctgcatttgttcttcccatgattgtccatatcatggatcagcctgaacttgagaaagaagagggtcctattggagtaatatgtgcacccactagagaattagcacaccaaatatatttagagaccaagaaatttgcaaaaccgcatgggattcgtgtatctgccgtgtatggtggaatgtccaaacttgaacagttcaaagagctcaaggcaggttgtgagatagtcattgctactcctgggagattgatagatatgctaaaaatgaaggcactaacaatgtcgagggcaacttatctagtacttgatgaggctgatcgaatgtttgatcttggatttgagccacaaattaggtctattgttggacagatcaggcctgatcgtcagaccttactcttttctgcaactatgccacgtaaagttgaaaagttggcaagggagactctcactgatcctgtaagagttacagtgggggaggttggaatggccaatgaggatataactcaggtcgttcacgtgattccctctgatgctgagaagttgccctggcttcttgaaaagctacctggaatgattgatgatggagatgtattggtgtttgcttcaaaaaaggccacggtggatgagattgagttcgagctagctcagagaagttttaaagtggcagctcttcatggtgacaaagaccaggcttcaaggatggagattttgcaaaaatttaaatctggcatctaccatgttcttattgcaacagatgttgctgctcgtggtcttgacatcaagtcaattaagtctgtggtgaactttgacattgcaagggacatggacatgcatgtccatcgtattggaaggacaggtcgtgctggtgacaaagatgggactgcttacactcttataacacagaaagaagcacggtttgctggtgaattggtcaacagtttgattgctgccggccagaatgtg---------------------------------aatgctttgtctgtaattggtccaaggccaatggattggtctactgttccttataatgctacccaggcaccagggcaaaatggaaaacaaaggacttcgagtttggaatcaccaataatgttgctggtgggtcatcagagtgccatatacacaatgaagttcaatcccactggaacagtcattgcatctgggtctcatgacaaagaaatcttcttatggaatgtgcatggtgattgcaagaactttatggttttgaaaggacataaaaatgcagttctagatcttcactggactacagatggaacccagataatatcagccagtccagacaaaactctaagggcgtgggatgttgaaacagggaaacagataaaaaagatggcagagcactcctcatttgtgaattcatgctgcccatcacggagggggccacctcttatcgtcagtggatctgatgatgggactgccaagctatgggatatgcgtcaaagaggtgccatccaaacatttccagataaataccaaattacagcagtcagcttctccgatgcaacagataagatcttcagtggtggcattgacgatgatgtaaaggtttgggacttgcgcaagggtgaagtaacaatgacacttcaaggccatcaagatatgataacgggtatgtcattgagtcctgatggctcctatcttctgacaaatggaatggattgcaagctctgcatttgggatatgcgcccgtatgcacctcaaaatcggtgtgtgaagatatttgaagggcatcaacacaactttgagaagaacttgttgaaatgtagctggtcgtctgatggtagcaaggtcacagctggtagttctgatcgtatggtttatgtatgggatacgact--------------------------------------------------------------------------------------------------------------------------------------------------------------------------------------------------------------------------------------------------------------------------------------------------------------------------------------------------------------------------------------------------------------------------------------------------------------------------------------------------------------------------------------------------------------------------------------------------------------------------------------------------------------------------------------------------------------------------------------------------------------------------------------------------------------------------------------------------------------------------------------------------------------------------------------------------------------------------------------------------------------------------------------------------------------------------------------------------------------------------------------------------------------------------------------------------------------------------------------------------------------------------------------------------------------------------------------------------------------------------------------------------------------------------------------------------------------------------------------------------------------------------------------------------------------------------------------------------------------------------------------------------------------------------------------------------------------------------------------------------------------------------------------------------------------------------------------------------------------------------------------------------------------------------------------------------------------------------------------------------------------------------------------------------------------------------------------------------------------------------------------------------------------------------------------------------------------------------------------------------------------------------------------------------------------------------------------------------------------------------------------------------------------------------------------------------------------------------------------------------------------------------------------------------------------------------------------------------------------------------------------------------------------------------------------------------------------------------------------------------------------------------------------------------------------------------------------------------------------------------------------------------------------------------------------------------------------------------------------------------------------------------------------------------------------------------------------------------------------------------------------------------------------------------------------------------------------------------------------------------------------------------------------------------------------------------------------------------------------------------------------------------------------------------------------------------------------------------------------------------------------------------------------------------------------------------------------------------------------------------------------------------------------------------------------------------------------------------------------------------------------------------------------------------------------------------------------------------------------------------------------------------------------------------------------------------------------------------------------------------------------------------------------------------------------------------------------------------------------------------------------------------------------------------------------------------------------------------------------------------------------------------------------------------------------------------------------------------------------------------------------------------------------------------------------------------------------------------------------ggtgcagatagcgatgggaccaatgctacggattgtagcaagcttgtgtttttcgataggaggaagcaatttgagctcgaggatttgcttcgggcatctgcggaaatgcttgggaagggtagcttgggaaccgtatacagagctgtactggacgatggcagtactgtggcagtaaagagactcaaggacgccaacccctgtgctcgtaaagagttcgagcagtacatggatgtgattgggaagcttaggcaccccaacatagtgaaactaagagcttactac---------------------------------------------------------------------------------------------------------------------------------------------------------------------------------tccactataaagaaagttaagcttctctctctttcaacctgctgcctctctgtatctctaggccctatcataacattcatgacatcacctgatatgaatgtgatcattaagggcgcagtagcatcttctgtaatatttttgagtgcgtctaccactgctgcccttcactggtttgtaagcccctacattcacaagttaaggtggaagcctggttctgacagttttgatgtggagatgatgtcgtggttggcaacatacattcccaagactatcaagttcgctgatatccggccaccagagaccaacagacctttcgtgacatttaaggctaatggagatttctacttcgttgatacagagcactgtcacaacaaggcattgcttgcaagactgacccctaagaaagcgaatcaagagtcggcttttaagaatttgtgagtttctgttgagcgtccaccctactatagttatatggattcaacatctgggcagcttgaaccagcatctggtgctcgtgccagcattccaggacaggacctttggccagaaggaactgctagtcgagttagggctgctagagctcctgagcc------------------------------------------------------------------------------------------------------------------------------------------ggatactattgaagagcctacagacatctcctccgaatatgttgtatatcagactgaacctgaaaaagaagaa---ggatatgagctagacaagaaacttggacgtcctcacccctttattgatccgaaagtaaaaaagcagatagaggagccacgtacaagtgaagaactgtggtggaactggagaaagccagacaaggaacaatggtccagatggcagaggaggcgaccggatgttgaaacggtt--------------------------------------------------------------------------------------------------------------------------------------------------------------------------------------------------------------------------------------------------------------------------------------------------------------------------------------------------------------------------------------------------------------------------------------------------------------------------------------------------------------------------------------------------------------------------------------------------------------------------------------------------------------------------------------------------------------------------------------------------------------------------------------------------------------------------------------------------------------------------------------------------------------------------------------------------------------------------------------------------------------------------------------------------------------------------------------------------------------------------------------------------------------------------------------------------------------------------------------------------------------------------------------------------------------------------------------------------------------------------------------------------------------------------------------------------------------------------------------------------------------------------------------------------------------------------------------------------------------------------------------------------------------------------------------------------------------------------------------------------------------------------------------------------------------------------------------------------------------------------------------------------------------------------------------------------------------------------------------------------------------------------------------------------------------------------------------------------------------------------------------------------------------------------------------------------------------------------------------------------------------------------------------------------------------------------------------------------------------------------------------------------------------------------------------------------------------------------------------------------------------------------------------------------------------------------------------------------------------------------------------------------------------------------------------------tttcaagacgttgcaacaatccatgagctcccatatgaccactccatactccttgagaatctcatggaccctgcccacattccaatctcacatgacagaacggattggactgcaaagagggaagatgctcaagcattgggtttcgaggtgacggaacgttctgatagaggctttgcaggttggtggggcaaggcaaacgatcaaccattgccaaacttcttacggtttgaagcaccttgtgttcttcagaacaacagagaaattgtggacaagaacggagtaaagaactatttcactggtctctttttatgtagaccaagtggacagggaaaatctatgcttattgtgagg---------------------------------------------------------------------------------------------------------------------------------------------------------------------------------------------------------------------------------------------------------------------------------------------------------------------------------------------------------------------------------------------------------------------------------------------------------------------------------------------------------------------------------------------------------------------------------------------------------------------------------------------------------------------------------------------------------------------------------------------------------------------------------------------------------------------------------------------------------------------------------------------------------------------------------------------------------------------------------------------------------------------------------------------------------------------------------------------------------------------------------------------------------------------------------------------------------------------------------------------------------------------------------------------------------------------------------------------------------------------------------------------------------------------------------------------------------------------------------------------------------------------------------------------------------------------------------------------------------------------------------------------------------------------------------------------------------------------------------------------------------------------------------------------------------------------------------------------------------------------------------------------------------------------------------------------------------------------------------------------------------------------------------------------------------------------------------------------------------------------------------------------------------------------------------------------------------------------------------------------------------------------------------------------------------------gtactctatctacgtccttatgtgaatgacttcagtacacaatgggctatttcttctgttaccttattgacgcttggctcaatatttacaacatacattggtgaacgaatctccgacctaaaacttggaaatggcacatcccttttgatattcacaagcatcatctcctacttaccagcatcttttggtaggactgttgcagaggcttttaaggatggtaactacattggacttgccaccatcatcttctccttctttctcttggtccttggaattgtgtatgttcaggaagcagaaaggaaaattccacttaactatgcctcaagatacaccagtagaagtggaggactccaaaaatctgcttacctacctttcaaggtt-----------------------------------------------------------------------------------------------------------------------------------------------------------------------------------------------------------------------------------------------------------------------------------------------------------------------------------------------------------------------------------------------------------------------------------------------------------------------------------------------------------------------------------------------------------------------------------------------------------------------------------------------------------------------------------------------------------------------------------------------------------------------------------------------------------------------------------------------------------------------------------------------------------------------------------------------------------------------------------------------------------------------------------------------------------------------------------------------------------------------------------------------------------------------------------------------------------------------------------------------------------------------------------------------------------------------------------------------------------------------------------------------------------------------------------------------------------------------------------------------------------------------------------------------------------------------------------------------------------------------------------------------------------------------------------------------------------------------------------------------------------------------------------------------------------------------------------------------------------------------------------------------------------------------------------------------------------------------------------------------------------------------------------------------------------------ctgcaggaggggaagaatgcaaggaggtttaaaaaattgtacgctgacagggacgatgttcttgtccccgacattttctgggattataccagcggcaaagtgttgacaatggagtgggttgacggagtcaaattaaacgagcaagttgccattgagaaacaaggattgaaagtgttggatctagtgaatactggtatacaatgtagcctcaggcagctgctggagtatggatattttcatgcagatcctcatccgggtaatctattggcaacacctgagggaaaacttgctttccttgattttggaatgatgagtgagaccccagaggaagcaaggtttgctatcattggtcatgttgtgcacatggttaatcgagattatgaagctatggctcgtgactattacgctctagattttctgtcgcctgatgtagatgttaccccaattgtaccagcacttcagaacttttttgacgatgcactaaattcaactgtgagtgaactgaattttaagacattggtagatggtctaggtgccgtcctataccaatatccattcaac----------------------------------------------------------------------------------------------------------------------------------------------------------------------------------------------------------------------------------------------------------------------------------------------------------------------------------------------------------------------------------------------------------------------------------------------------------------------------------------------------------------------------------------------------------------------------------------------------------------------------------------------------------------------------------------------------------------------------------------------------------------------------------------------------------------------------------------------------------------------------------------------------------------------------------------------------------------------------------------------------------------------------------------------------------------------------------------------------------------------------------------------------------------------------------------------------------------------------------------------------------------------------------------------------------------------------------------------------------------------------------------------------------------------------------------------------------------------------------------------------------------------------------------------------------------------------------------------------------------------------------------------------------------------------------------------------------------------------------------------------------------------------------------------------------------------------------------------------------------------------------------------------------------------------------------------------------------------------------------------------------------------------------------------------------------------------------------------------------------------------------------------------------------------------------------------------------------------------------------------------------------------------------------------------------------------------------------------------------------------------------------------------------------------------------------------------------------------------------------------------------------------------------------------------------------------------------------------------------------------------------------------------------------------------------------------------------------------------------------------------------------------------------------------------------------------------------------------------------------------------------------------------------------------------------------------------------------------------------------------------------------------------------------------------------------------------------------------------------------------------------------------------------------------------------------------------------------------------------------------------------------------------------------------------------------------------------------------------------------------------------------------------------------------------------------------------------------------------------------------------------------------------------------------------------------------------------------------------------------------------------------------------------------------------------------------------------------------------------------------------------------------------------------------------------------------------------------------------------------------------------------------------------------------------------------------------------------------------------------------------------------------------------------------------------------------------------------------------------------------------------------------------------------------------------------------------------------------------------------------------------------------------------------------------------------------------------------------------------------------------------------------------------------------------------------------------------------------------------------------------------------------------------------------------------------------------------------------------------------------------------------------------------------------------------------------------------------------------------------------------------------------------------------------------------------------------------------------------------------------------------------------------------------------------------------------------------------------------------------------------------------------------------------------------------------------------------------------------------------------------------------------------------------------------------------------------------------------------------------------------------------------------------------------------------------------------------------------------------------------------------------------------------------------------------------------------------------------------------------------------------------------------------------------------------------------------------------------------------------------------------------------------------------------------------------------------------------------------------------------------------------------------------------------------------------------------------------------------------------------------------------------------------------------------------------------------------------------------------------------------------------------------------------------------------------------------------------------------------------------------------------------------------------------------------------------------------------------------------------------------------------------------------------------------------------------------------------------------------------------------------------------------------------------------------------------------------------------------------------------------------------------------------------------------------------------------------------------------------------------------------------------------------------------------------------------------------------------------------------------------------------------------------------------------------------------------------------------------------------------------------------------------------------------------------------------------------------------------------------------------------------------------------------------------------------------------------------------------------------------------------------------------------------------------------------------------------------------------------------------------------------------------------------------------------------------------------------------------------------------------------------------------------------------------------------------------------------------------------------------------------------------------------------------------------------------------------------------------------------------------------------------------------------------------------------------------------------------------------------------------------------------------------------------------------------------------------------------------------------------------------------------------------------------------------------------------------------------------------------------------------------------------------------------------------------------------------------------------------------------------------------------------------------------------------------------------------------------------------------------------------------------------------------------------------------------------------------------------------------------------------------------------------------------------------------------------------------------------------------------------------------------------------------------------------------------------------------------------------------------------------------------------------------------------------------------------------------------------------------------------------------------------------------------------------------------------------------------------------------------------------------------------------------------------------------------------------------------------------------------------------------------------------------------------------------------------------------------------------------------------------------------------------------------------------------------------------------------------------------------------------------------------------------------------------------------------------------------------------------------------------------------------------------------------------------------------------------------------------------------------------cgcaatattggaattatggcacacatagatgcgggaaaaaccactacaactgaacggattctgttctatactggaagaaactataaaataggggaagtgcatgagggaacggcaactatggactggatggagcaggaacaagaaagaggcatcaccataacttctgctgcaacaaccacgttttggaacaagcatcggattaacataattgataccccagggcatgttgacttcactcttgaagtggagcgtgctctcagggtattggatggttctatatgtttgtttgacagtgtcgctggggtagaacctcaatctgaaacagtgtggaggcaagccgataaatatggggtacccaggatttgctttgtcaataagatggatcgtcttggtgcaaattttttccgaacaagagacatgatagtaacaaatttgggtgcaaaaccactggtgattcaacttcccatt------------------------------------------------------------------------ttgggggcaaagttttcatatgaggacattccagcagatctcaaggaactggctcaagaatacagatcactcatgatagaaaccatagtcgagttagatgatcaagctatggagagctacctagaaggagttgagcctgatgaagaaaaaattaagaaactaattagaaagggaaccatctcaaatagttttgtgccagtattatgtggttcagcctttaaaaataagggggttcaaccattgcttgatgcagttgtcgattatttaccttctccccttgacttgccacctatgaaggggacagaccctgagaacccagaagtgatagtagagaggtctgccagtgatgatgaaccatttgctggactagctttcaagatcatgaccgatccatatgtaggaaccctttcatttgtgagagtgtatgctgggaagctaattgctgggtcatatgtactgaacgcaaacaaagggaaaaaggagaggattggtagacttttggaaatgcatgcaaatagcagagaggatgtcaaggttgctttagcaggggatattgttgcccttgcaggtttaaaagatacaataacaggtgaaacattatgtgatgctgataatcctatcgttcttgaacgaatggacttccctgatcctgtgattaaggtggcaattgaaccaaagactaaagccgatgttgatagaatggctgctggtttgattaaactagctcaagaagatccttcgttccacttt-------------------------------------------------------------------------------------------------------------------------------------------------------------------------------------------------------------------------------------------------------------------------------------------------------------------------------------------------------------------------------------------------------------------------------------------------------------------------------------------------------------------------------------------------------------------------------------------------------------------------------------------------------------------------------------------------------------------------------------------------------------------------------------------------------------------------------------------------------------------------------------------------------------------------------------------------------------------------------------------------------------------------------------------------------------------------------------------------------------------------------------------------------------------------------------------------------------------------------------------------------------------------------------------------------------------------------------------------------------------------------------------------------------------------------------------------------------------------------------------------------------------------------------------------------------------------------------------------------------------------------------------------------------------------------------------------------------------------------------------------------------------------------------------------------------------------tcatcacttggtgaatctttggtggaagctgctgattctgaacttgacaagacagataaagaagctccaaaggataaactgggagcttcagaagatgctgattgcaaggaattggaaatggatgattggttgtttgaatttgctcagcttttcagaacccatgtggggattgacccagatgctcatattgactttcatgagctaggaatggagctctgttcagaggctcttgaggagactgtgactagtgaagaagctcaaagcctttttgacaaggctgccttgaagttccaggaggtggctgcattggcttttttcaactggggaaatgttcatatgtgtgcagcaaggaaacgaattcccttagacgagtctgctggaaaggagatagtggcaactcagcttcaaacagcttatgactgggtcaaggaaaaatattccttggctaaggaaaagtatgaggaggcactcttcattaagccagacttttatgaggggctgctggcacttggacagcagcagtttgaaatggccaaacttcattggtcgtttgcacttgcacagaaaatagatctctcaagctgggattctacagaaacattagcacttttcgacagtgcggaggagaagatgaaggtagccactgagatgtgggagaaactggaggagcagagagccaaggaactgaaagatccaaatgcaagtaagagagaggaattgttgaagagaaggaaaaagcaagcaagtggtagtgaaggtcaggttgagatttcagcagatgaagcagcagaacaagcagcagtaatgagatcacagatacatctgttctggggtaacatgctctttgagcgatcgcaggttgaatgcaaattgggtctaggtggctggaaggaaaagttggatgctgctgttgagcggtttaagcttgctggagcttccgagtccgatatttcaatggttctgaagaatcattgttcc------------------------------------------------------------------------------------------------------------------------------------------------------------------------------------------------------------------------------------------------------------------------------------------------------------------------------------------------------------------------------------------------------------------------------------------------------------------------------------------------------------------------------------------------------------------------------------------------------------------------------------------------------------------------------------------------------------------------------------------------------------------------------------------------------------------------------------------------------------------------------------------------------------------------------------------------------------------------------------------------------------------------------------------------------------------------------------------------------------------------------------------------------------------------------------------------------------------------------------------------------------------------------------------------------------------------------------------------------------------------------------------------------------------------------------------------------------------------------------------------------------------------------------------------------------------------------------------------------------------------------------------------------------------------------------------------------------------------------------------------------------------------------------------------------------------------------------------------------------------------------------------------------------------------------------------------------------------------------------------------------------------------------------------------------------------------------------------------------------------------------------------------------------------------------------------------------------------------------------------------------------------------------------------------------------------------------------------------------------------------------------------------------------------------------------------------------------------------------------------------------------------------------------------------------------------------------------------------------------------------------------------------------------------------------ttgacgggcaaggaatcgaaccggatttcggtcgccgaccgtgattcgccggaagtgttcgtctccaacgattccttgttcgtcgactctgatccgggtcactcattccaggcgatccgggaacagattttcgggtcgaaccagagcaacgcgaacccagctccgatgaacgggttcgctcagcaagcggagagtatgaccccgggaatgtctaagaccgtcatgagcgggttcaagccggaagttttaccaacctacactgcgttagcaaacgagttcggcgtgttcgaccggtggttcgcgtcggtgccggcttcgactcagccgaaccggttctacgtccactcggcgacctctcatggcgccatgagcaacgtcaggaaggacctcatccatgggttcccacagaagacgattttcgactcactggaggagagtgggctcacctttgggatatattaccagaatatcccggcgaccctgttcttcaagagcttgaggaagctgaagaacgtgttcaagttccacagctacgcgctgaaattcaagcgccacgcaaggctgggcaagcttcccaactacgttgtcgtcgagcagcgttacttcgacgtgagcctgttcccggcgaacgacgaccacccttcgcatgacgtggcgagggggcagaagttcgtgaaggaggtgtacgagacgctgagagcgagcccgcagtggaaagagatggccttgttgatcacgtacgacgagcatggagggttctacgatcacgtccctacccctgtttctaatgtgccgaacccggatggaattatcggacccgatccatattacttccggttcgatcggctgggcgttcgggttccgacctttcttgtg------------------------
>Ventilago_neocaledonica
---tcagctccggcgccggaaccccgcgaggaccccaatgagatttcaattaaaggggtgaaaatctccggtaggcccctctacctagacgtgcaggccacgtcgccggtggaccccagggtgttggacgccatgcttccctactatctgtcccggtacggaaacccccattctcggacccacctgtatggatgggaatcggaccaagccgtggagacggctcgcgcccaggtggccgacctcatcggcgcgtcgccgaaagagatcatcttcacctccggcgccaccgagtgcaacaacatctccgtcaagggcgtcatgcacttctacagggacaagaagcggcacgtcatcactacccagacggagcacaagtgcgtcctcgactcctgtcgccacctacagcaggagggcttcgaggttacctaccttccggtgggctccgatgggcttgtcgacctagagatgctcaggtcctccattcgtcccgatactgggctcgtctcgatcatggcggtgaacaatgagattggggtgattcagccgatggaagagattggcaaaatctgcaaggaattcaacgttccgttccacacggatgcggctcaggcattggggaagatacccattaacgtcgacaggtggaatgtgagcctgatgtctctgagtgggcacaagatttacggacccaaaggggttggagctttgtatatgagacggcgtccgaggattcgggtggagccccagatgaatggcggtgggcaggagagggggataaggagtggcactgtgccatcccctttggtcgtcggtatgggcgcggcctgtgagattgcgaagaaggagatggagtatgatgccaagagaattaccgcgttgcaggagcggttgcttaatgggattagggccaagcttgatggggttgtgatcaatggaagtgtagagaggaggtacgccgggaatctgaatttgtcctttgcttatgttgaaggcgagagcttgctcatggggttgaaggaagtggccgtttcgagcgggagtgcttgcaccagtgcgagtttggagccctcttatgtgttgagggcattgggtgtggacgaagacatggctcatacttccattaggtttggaattgggaggtttacaacggaggcggagattgatcgggctattgatcttaccgtacatcaggtggagaagttgagggaaatgagtcctctttatgaaatggttaaggaaggtatcaatctgaaagacattcaatggtcacagcactgatcccgagaaacaaacgccaaaaccagtgctcagaagagggttccgaagcgattcgtgaaaagccaagtcccggattccatcctccaggatacggccctgaacgacgccatagccctcctacctgctaactacaacttcgaggtccacaagtgcgtctggcgcgtccgctccacgggtgcgtcgcgcgtcgccctccagctccccgagggcctcctcatgtactccctcgtcctctccgacatcatctccaccttcggcggcgcctcccactgctacgtcctcggcgacgtcacctacggcgcttgctgcgtcgacgacctcgccgcctcagccctccaagccgacctcctcatccactacggccacagctgcctagtccccgtccacgtcagcgccgtcccttgcctctacgtcttcgtcgacatctccatcgacgtccaccgcctcgtccgcacagtcgaactcagcatcaatccaacatcgtcctcgccgggacgatccaattcgcctccgctatccgagcggccaaacccgagctggaaaatcgtgggttcaaggtcctgattccccaatcgaagccattgtcggctggtgaagtactgggttgcacggccccgaaggtc---gaaaccgtggtggtgttcgttgccgatgggagatttcatctggaggcgttcatgatagcgaatccaggaataagagccttccgatacgacccgtatatcgggaagctgtttttggaggagtacgatcacaagggtatgagagagtcgaggaaaagcgcggtgtcgaaggccaaggaggtcaccaactgggggctcatattgggaactttagggagacaagggaatcccaggattctggataggttggagaagaagatgaaagaaaagggtttcacttacaccgtcgttttgatgtcggagattactccggcgagggttgcactgtttgaggactcggtggatgcttggatacagattgcttgtcctcggctgtccattgattggggcgatgcgtttcgtaagccgctcctgactccgtttgaggccgagattgctctgggttatatcccaggttggtgggagaaggcaattataaagcgggt------------------------------------------------------------------------------------------------------------------------------------------------------------------------------------------------------------------------------------------------------------------------------------------------------------------------------------------------------------------------------------------------------------------------------------------------------------------------------------------------------------------------------------------------------------------------------------------------------------------------------------------------------------------------------------------------------------------------------------------------------------------------------------------------------------------------------------------------------------------------------------------------------------------------------------------------------------------------------------------------------------------------------------------------------------------------------------------------------------------------------------------------------------------------------------------------------------------------------------tcttgtagaggccaaaattctagcatccggaagagccaacatgactggacaactgcagctgttgaagacatctttttgccaattgaagcttaccatctctatgaccgccttggaaaacgtattcgtcatgaagagagattttccattcctcgaattccagcattagttgagctctgtattcaagctggcgttgatatccccgagtttcccacaaaaaggagaaggaagccaatcatccgcactgggaagagtgagttcgttgatgctgatgaaagtgaactaccagatcctgtcccgattactcctgagcaat---tattaactgaaatacccgattctgagataagaggcccaacaaatgaagaagaaacaaccttgcttgctgaggatacacttcgagcatgggagcaaatgaggagaggagtcaagaagctaatgaaggtgtattatgtgagagtttgtggctattgccctgaggtgcatgtcggtcccaatgggcacaaggcacagaactgcggtgctcataagcaccaacaacggaatgggcaacatggttggcaggcagctgtactcgatgacttgataccaccaagatatgtgtggcatgttcctgatgttaatggaccaccattggaccgggagctgaggagcttctatgggcaagccccagctgtggttgaaatgtgtatgcaggcaggtgccgctgtgcctgatgaatacaaagcaaccatgaggttggatgtggggatcccttctagtcttaaagaagctgagatggtcgtttaa------------------------------------------gccaagcacaaccagacccacca-------------tcctcctccaacgccgatgccaccgccgactccgttgattccatcggcgacgacccactctccgccgctagtggtcagctcatcgtcggcgtcgagagccgttatcgcgtcgtctaccgactcgttaacagcatctacgttctgggcatcaccaccgccgaccacgacaactccatcaatgtcttcgagtgcatcaacgtcgttaaccaggctgtcagcgtcatcgtcaccgcctgtcgcggcgtcgacgtaaccccggagaagctcagccgcaagtacgccgagatctatatggccctagacattgtcctgaggggcgttagcaacatccgtctcgccgctatgctggcttcgttgcacggcgacagcattgccaagatggtgcactcggccatcgacactgagaacaagattcgcggagccgaaagttggaggtccgtggaggggcactccagtgagcaccagacgagcatcgacgccttctctaacgtgaggttcgaattgcctcccgagacgattgcggcaggggatgaggtcgctgcgaccatggctcctgtggtgcagagcgatcaaccggaccagaaccaagagaaggacgaggagagtgaagcagagaaagacccatttgcggcaagcgataagattaatcagcctgaggcgctcgttgctgggttcaagaaggataaggattcggatgtgtccaaggcgttggctggtcttgacgtgaccacgttgcctccagcggaggcgacccaatcgactcacattgccgtggaagggtttgaaggagagtatggtggaattgagtttggtaatgagcaagcttcgcttggtgaaacttttgaaggattcagtgacgcttggggtggaggattggatccctctgagtttgttggtcccacgaaagccaagaaacagcaaggtcttggcgggcttgaattgctacagaccggagctgatcacctgatactgctgctagtggtcaagcaagtactccacttgataatctggtgaagtctactgaaatgaagggcccagagatgtatatttctgaagagattagcgcagagttcagggaatcgttgcttgctagagttggattaatgggcgttgtttacttgaaaactttgcctcccaaagcctccggtgataaagaaaccgagttttcattccgggttgaaggtacaagtgcagttaagagatttgtaatgcagagttctcgagttagtagtctcggcaatgggatgttccatgttaggaccgcagcttctgaagatcctttaccaattttgaagtatagtttgctaccgaggtcaacaccattgcctttgagggttcgtctcataaaacgacagagtggaaccttactatctgtgatgatacagtatgtatcaaaccctgatttgccagcgccattgagtggtgtgacgtttgttttgaagctaccagtggatccctcgttactaaaggtttcacccaaagcaatcttgaataggtctgagaaagaattgaaatggcatgttccagaaattcctttaaagggctctcctggtcggctaagggtgaggatgcctattgattccgaggaagat------------------------------------------------agtgcattcttcactcgacggatattgaaaagactcagaaccatcgtggcaattgggctgattgttggtatgattttggggtttctgtttggcgtcatatttttctcctacaaaattggagtcgaaggcaaagacgcggttatttccttgaaactacatgtggaagaaagcaattacgcagagaaaattggtgttaagcagtggatggatgaaaatgatctgcctggaatggtagacagctacaccgccaagttttatgagactgtatcggaacagatagatagcttggcaatgcagtataatatgaccgaatttgttaatggaattaagcattttgtgattaaacgacaggttaactcttcatcgccttcgacaggcttaattaacccatccccttatgccgagaagtttgtgagtttaaggaatcgcgtcagtaatagggaatggggtcagatttacaccgagatgaatgccattgtcagagaactaataatcaccagagaggatttagttgaaaaggcaaaagggtttgccgttcaagggctagatgtgtcccaacgtgtcttagctagtagtacatcagttctaggaggcggtgcaaaactcatgttctccatcggaaattccatcatctctggagcagctgaggttttcaattttgtttctcactcaatcgtgttcttctgggtcttgtattatcttatcacatcagagtctggtggagtgaccgagcaagtgatgtgtatgcttccaatctcaaagtcgacaaggggtagatgtgttgaagttcttgataaagctatatctggtgttctactggctacagttgagattgcatttttggagggatgtctcacttggcttttattcagattattcaaaattcatttcttgtacatgtctaccgttctggctattctcagctcattgttaccgatatttcctcctctatttgcaacgattccagcagctgtgcaactagtactggaaggtagatacattctagcgatcatcttgaccattattcaccccttgcttatgccaatattcatcggcaacgagtctttgcactccatcctatcgcaccgcactctgattgatcacttacagtactctctccccacattctcaccctccctcactgccccaatccgccaaagccatgccgtttcattcacttcctctctgcttctcatgccttcttggtcctcagccccttctctcccttacataggggtcaaactggtcactcacttccctcaaaattccaccttgaatttaaccagcgtacacgccagctacgtcctctttagctccaccaccggccaagccttagcgttcatggacggaactgagctgaccctttaccggacctcgtgcgtatccggcttagcttcaagaattctgtcgcgagacgacagcgaggtcctcgtgatgatcggcgccggagctttggcaccccatctgatcaaagcccatctagtggcgagacccagtctgaagaaagtcataatctgtaaccgcacagtggaaaaagctagaaacttggcagagagtctgcaacaaagtttgggacttgatggggtcagtttcgagagcagtggctgtttggacgaagtgattgagatgggagatatagtgagctgcgcgacgaattcggaggtgccgagtgtgaagggagagaagctgaagaggggagcgcacttggacttggtgggttcgttcaagccctcaatgaaggagtgtgatgatgaagcaattaggagaggaagagttttcattgacaatgaggctgcgttgttggaggctggagagttggtgggtgctttcgagagagaggtcattggtaagggagacattgcagggaatttggtggagttaaccattggagagaaggctgggagaagaagctctgaggagatcactgtgttcaagtctgtcggatcggcgggggttgaccttctcgcagcccagttggtgtatgagactcaacttcatcggcttcgcttgcgtcccagatatgcaaccacatagcctccatcttctccaaaccaacccaccctcacccaccagcgttggacatcttagttgcagagctttctgcccaagcggctcgaaaaggtcgggtcttcctctacggggtgggcagggagggcctcatgctcaaggcactctgcatgcgcctcttccacttgggcctctcggcccacttcgtcttcgacatgaccactcctcctatagccgccaacgacctcctcatcgcctccgctgggcccggcggattctccaccgtcgatgcgatctgctccgtcgctcgatcctacggtggcagggtgctgttgctaactgctcagccggagacgggctcgtgcgtgaagcgcgccgatgtagtgggctacgtgccggcgcagacgatggcgatgattcggatggtggtggggagaaatctcggccgttgctgccgatggggagtgtgtacgagggggctctgttcgtgttgtttgagatggtggtgtaccaactgggtgaagcactggatcagagccctgaggttgtacgagctcgccacaccaatctggaatgaagattatttgggaaagtggcattggtcacaggtggagccactggtattggagagagcattgtacgcctattccaccaacatggtgcaaaagtctgtttagttgatgtgcaggacaaccttggccagcatgtctgtgaaacccttggtagcgaaccgaacgctagttatttccattgtgatatcacgaaagaggatgatgtttgtcgtgcagttgatttcacagttgataaatatggcactcttgatatcatggtcaacaatgctgggatgtcaggttcaccctgcaaagacatacgcaatgcagacttgtcggagttcgagaaggtaatggatttgaatgtgaagggagtctttctgggaatgaagcatgcagctcgtataatgatccctgcaaagaaaggaagtatcgtttcgctttccagtgtatcgagtgtcattggaggcctcggtccacatccatacacagcttccaagcatgctgtgttggggctcaccaagaatgttgcagccgagctaggacttcatgggatacgtgtgaactgtgtctccccatatggagttgcaacaaacttggctttggctcacttgccagaggatgagagaactgaggatgccaaagcaggatttcgtgcctttgtggggagacatgcaaacttgcagggagtggaattgacagtggatgatgtagctaatgctgtactcttcttagcaagtgatgaagcaaagtacataagtggtgcaaatctcatggttgatgggggcattacttgtgtgaatcactccctggaagtctttagaaaaaacccatctttggctgagcagctcaggcctttgaccaaaaccactctctctgacgcccccaaagaccaagttaatctcttgtctaagccaaagtcgacgtgggtcaaccccactaagcccaagcgctcggtaatttcccttcagaggcataagcgctctcctcattctcacaatcctcaggtgagagacctcaggcgctttgcgcagaagctcaataatagttatatctctgaagctggtttcgtctccactcttgaagaagtcccgcacccgctcaccagagataatgcgcttctgttgctcaacagtttgaaaccatggcagaaagcctatatgttctttaattggatcaagacccagaagttgtttcccatggaaactatattatacaatgtcactatgaagtctctgaggtttgggaggcagtttcagctcattgaagacctcgccaacgagatgataagcaatgggattgagcttgataacattacctactctacgattattacctgcgctaaaaggtgcaaactttttgacaaggctgtggagtggtttgagagaatgtacaagacgggtatgatgcctgatgaggtgacttactctgctattctagatgtttatgtcagcttgggaaaggttgaggaagtgcttagtttgtatgagagaggtagagctagtggatggaaacctgatcccatagcattctctgtcttgggaaagatgtttggcgaaactggtgattatgatggtatcaggtatgtcttgcaagagatgaggtctcttgaggttttgcctaatgtggttgtgtacaattctttgttagaggcgatgggtaaggccgggaagcctggtttagccaggagcctgtttgaggaaatgcttgaatcaggtctaacccctaatgagaaaacattaacagcgcttgtcaaaatctatggcaaagccagatgggctcgagatgctatggaattatgggaacaaatgaggtccaactcttggcctatggatttcattttatacaacacattgttgaatatgtgtgcggaccttggattggtggaggaagccgagaagctgtttgaggacatgaagctgtcggagcattgtaagcctgacagttggagctacacggctatgctcaacatttatgggagtagtgggaatgttgagaagggaatggaattgtttgaagaaatgtctgtggtgggtgttcagctcaatgtgatgggttgcacttgtttagtacagtgccttggtaaggctgggaggatcagtgacatggttagagtttttgaaatttcaatcgaacgaggagttaagccagatgacaggctctgcgggtgtctactctctgttgttgccttgtgtgagagtgaagatgatgaagagaaggtggttgcttgcttgaagcaggccaatccaagattggttgctcttgtcaaacttgactatttggtttgtatccaggtttacacaataagacggcagatgaatggtgtttggatgttcggtcactatccgtcggtgcagctcacactgcactagaagagtggatgggaaccatttgcaagattgttcagcggcaagaggcattgccagagctgttttcagctcaaacagggactggaacccataaatttgcacaaggactgggcagttcctttgctgatcatgtgagaaaacttgcaggggccagcaatctcgctccagatctgcaagcacaaattgatgagaccctggaggagataactcctcgttgtgtcttggaactcttagccttgcccctggatgatgagtatcgatccaaaagggaagagggcctccgtggcgtccgcaacattttgtgggctgttgggggtgggggagcagcggcaattgctggaggattcacccgcgaggatttcatgaatgaagctttcttacggatgacggcagctgagcaagttgatctatttgcagccacgccaagtaatatcccagctgagagttttgaagtttatggagtggcacttgcacttgttgcccaagcttttgttggtaaaaagcctcatctcattcgggattctgataacctattccaacaactgcagcagaccaaggtaccagctcttggaaacactgactatggatctgggaaaaaccgtgagatagactttgctttagagagaggtctctgttcactccttgtgggagaggttgatgaatgtcgctcctggttgggtttagacaaggagaattcaccatacagaaatccatctgttgtggactttgtattggagaactcgaaggatggtgatgacaatgatctccctggtctttgtaagttgttggaaacatggttgacagaggtggtatttcctagatttagagacactagagacatacaattcaagcttggagattattatgatgatcctactgtccttaggtatttagaaaggctggagagtgctaaaggttcacccttagctgcagctgcagccatagttaggattggggctgagtccgggttctccgacgactctcgacccggttgagttccagctggctgagacgtatcgggctgttcccgccccactctggcactcccttctcaagtccctatgctcctcttcctcctcaatcggtctagcttacgccgtcgtttcgtggcttcggaaacacaacctttgtttctcctacgaattgctctactccatactcatacacgcgctcggccgctccgagaagctctacgaggcgttcttgctctctcagagacagtccctgacggcagtaacttacaacgctctaatcggtgcttgtgctcgcaacaacgacctcgaaaaggcgctcaatttgatgtccaggatgcgacgagacggtttccaatcggatttcgtcaattacagcctaattattcagtcgttgacgcgttcaaacaagattgattccccaatcctgcaaaagctttatagggagattgaatgtgataagattgagcttgatgggcagctgctgaacgatgtaatagtgggtttcgcaaaatctggggacattagccgcgctatgcattttctagcggccgctcaggccattggtttgagccccaagaccgcaactttggttgcagttatatcgacgttgggaaattcgggcaggacagaggaagctgaagccatatttgaggaaatcaaagacggtggattgcaaccgaggactcgggcatacaatgcgcttcttaaagggtatgtaaaggcgggctctttgaaagacgcggagtccattgtgtcggagatggagaaaaatggggttgcaccagacgagcacacttacagccttctcatcgatgcgtatgcgaacgcgggcagatgggaaagcgcgagaatcgtgttgaaagaaatggaagctagcaatgtgcagcccaattcctttgttttcagtaggatcctagcgagttatcgggacagaggggagtggcaaaaatcgtttcaagtcttgagggagatgaggaatagtggtgtccgacccgataggcatttttacaatgtgatgatcgatactttcggaaaatataattgccttgatcatgctgtgtctacgtttgagcgcatgctatctgaggggatccaaccggacactgttacttggaatacgcttatagattgtcactgcaagtcaggacgccatgatagagcagaggagttgttcgaggaaatgctggaaagtgggtgctcgccttgcaccacaacatacaacatcatgattaattcttttgggcagcgggggagatgggacgatgtgaaagacttgctacggaagatgcagagtcatggtttactgcccaacgttgttacatacaccacgctggttgatatatatggacagtctggcaggtttaatgacgctatagaatgcttagaagtcatgaagtccgcaggcctgaaaccatcacccaccatgtataatgccttaatcaacgcctatgcacaacga---------------------------------------------------------------------------------------------------------------------------------------------------------------------------------------------------------------------------------------------------------------------------------------------------------------------------------------------------------------------------------------------------------------------------------------------------------------------------------------------------------------------------------------------------------------------------------------------------------------------------------------------------------------------------------------------------------------------------------------------------------------------------------------------------------------------------------------------------------------------------------------------------------------------------------------------------------------------------------------------------------------------------------------------------------------------------------------------------------------------------------------------------------------------------------------------------------------------------------------------------------------------------------------------------------------------------------------------------------------------------------------------------------------------------------------------------------------------------------------------------------------------------------------------------------------------gtccgagaagctctcaaattcctcgacgccctcttcacctctcaagtcctttgccgtggccggtcgcaacctcgccaaactcacacagaccctggaatgggcaactcacccacaacccccaccacccattcccatcctcaccgccgacacctccgacccatcgtccatccgccgcctcttcagccaatccaagctcatcctcaactgcgtcgggcctttccgcctctacggggagcctgtggtcgctgcatgtgctgaaaccgggtgtgattacctggatatatgtggggagccggagttcatggagagaatggaggctaagtaccatgagaaggcggcggagacgggagctttggtgatttctgcttgtgggttcgactctgttccggcagagttgggtttaatgttcaattccaggcagtggattgacccggcgaaccgggtcgaggcttacctgagcttggagtctgacaaaagggttgttgggaatttcgggacgtatgaatcggctgtcttaggtgttgctaatgcggacaagttgcaggagctaaggcggtccagacccagaagatctaggccggccattcctggacctcctcctcccaaagggccaactatagaacaccagaagaatgttggtctttggggtgtaaagctaccttcagcagattctgttgttgttcgcagaacactcgcaactctcactgaaaaccctcatggtcttcctgggatgaatgaaagtgctgagcaaattgaaaagaggaaagaattctggtcgaccgtgaagccagcacattttggagtgaaaataggctctaaatctctgctgggcatctttcgtttcataatagttggaatattcattgggctcttgggcagttttgcatttggcaggttgcttctcttaaagtttccttcaattttcagccttggatggttcaaaaagaaaggtccttcagaggatgaggttagaagtgcctcatttaagatgtggtttataggacatggttttagcgacatcagccttgcttcacaaggaaactcaaaacctgatatggaaataataacgagagtgatgggacctgagattggctatctgaccacaccaataattcttgttcagtgtgctctcatcgttctgaaccaacgtgataacctaccaaaaggaggagtttacacacctgggattgtatttggtccaaccgatctccaagaaagactccaacagaacggaatatctcttgatgtcatctcaagg---------------------------------------------------------------------------------------------------------------------------------------------------------------------------------------------------gccgtcgctgagagagaaggtcttcaagttctcggaagccgccatcgacaagatcaagtcggagctcaacgcatcggacggctcgaagccgttctcgacgttccaatcgctctccgtccacatatggcgccacgtcaccgtcgcccgcaacctgaagcccgaagacatcacggtgttcacggtcttcgccgactgccggaaacgggtcgacccgccgatgccggacagctacttcgggaacctcatccaggcgatcttcaccgggaccgcggccgggctgctgctggcgaatccgccggagttcgggtcgtcgatgatccagaaggcgatagaggcgcacaccgccaaggccatagacgagaggaacaaggagtgggagagcgcgccgaagatattccagttcaaggacgccggaacgaactgcgtggcggtggggagctcgccgaggttcaaggtctacgaggtcgacttcgggttcgggaagccggagggcgtgaggagcggctgcaacaacaggttcgacggcatggtctacctgtaccaggggaagtccggcggccggagcatcgacgtggagattaccttggatgcttctgccatggagaggttggagaaggacaaaggcttcctcctg---------------------------------------------------------------------------------------------------------------------------------------------------------------------------------------------------------------------------------------------------------------------------------------------------------------------------------------------------------------------------------------------------------------------------------------------------------------------------------------------------------------------------------------------------------------------------------------------------------------------------------------------------------------------------------------------------------------------------------------------------------------------------------------------------------------------------------------------------------------------------------------------------------------------------------------------------------------------------------------------------------------------------------------------------------------------------------------------------------------------------------------------------------------------------aagacagggacccttactgaaggaaaaccttctgtttctgctgtgacttcttttgtttatgaagaatcagaaattcttcaaatcgctgctgcagtagagaatacagcttcacatccaattgctaaggctatcataaataaagcagaatcattgaacttgactatcccaatcacaagtcggcaattagcagaaccaggttttggaaccttagctgaagtagatggacgtttggttgctgttggtgccttagaatgggtgcaccaaagatttgagaccaaaatgaatgcttctgaccttctgtctctggaacataccattcatcaatcatctggagtgacatattccaatgactcaaaaacaattgtttatgttggacgtgaaggtgaaggcattattggtgctattgcaatatctgatagtttgcgccatgatgctaaatttaccgttgctaggtcaattggtgaccttccaccggcgttaatatcagaaattctgaacagccttggtccaaaagagcttggtataatttcatgtgtgtcgacaaatctgtgtcagcttgcatctgagcatcacgtttggaaggaattctattgtgagagatggggccttccttcaatcccagcacatttggattcagagtcccttgacaagtcatggaaggagctctttgtggaaagggagtttagaagtaggacttttatgggacgttacagcgtagatgttctctacggtcacactgaagctgttcgcactgttttccttttggcttcggcaaaactcatatttacttcaggttatgactctgttgttcgaatgtgggacatggaagaaggtttggccattgcatcatcacgtcctcttggttgcaccatccgtgcagttgcagcagatacaaaacttttggttgctggtggtactgatggctttattaactgttggagagcagtagaggggcttcctcacttgttcgaaatcaggggtcctcataacccgagaatcgagtttcgtctgtgggagcatgaaggtcccataacttgtcttgctttggatttcgccaagatttatagtggatcatgggacatgacagttagattatgggatcgctcttcattgaagtgcttaaaggtcttgaggcaaagtgactgggtttgggggctagcccctcgtgatactacagttgctgccacatctggctcagatgtgtatgtgtgggatagtagtagtggagctctggtgactgtcattcataatgctcatgttggtaacacttactctattgctcgaagcctctctgggaatttcctttttacaggaggagaggatggtgcaattcacatgtttgaaatcataagcacttgccttgagactactgtcatgcaggtagcaacatggattcctcactcgggccctgtgtattccctggcatttgaatttccttggcttatttcggcttctagtgatgggaagctttcgctggttgatgtgaggaaactgcttaggaacagcaagcaggctgtaggaaagaacaagtggagcagggtagtgtggaacctccacaaaggatgttacatggatttgggaacaatctgttctcggtgagcattggtgctgatcgtattgtgtgtggaggcgaggagggtgtggttaggatctggaacttttcgcaagctcttgaaattgagcagagggtccgcaccctgagaggaatacgtctggaaaataggatgaggaggcggaaactccagttagagatgggtaacaaaggcggccgaagtgatcaatgttctgttgcagccaagaagaatccaatcaacggcgataggaacggaggctggtatagtaaaagagcgatgagtggcaaggtcaaggcataggtgcttaatgaaggtgttggggctgattttgtgcagaaagaaaaggttgttccacatggctttggtccacgggatgtcggtttaaggtgtgctagtttggatggagatgctgatcggcttgtatattttactgtgttatctgagggtggcaataagattgaacttgttgatggggacaagatatcatcgttgtttgccatatttatcaaggagcaactaagtattctcaagaagggagatactaaattgggcaatgactatccatgtcgtattggtgttgtacaaactgcttatgcaaatggagcatccacagattttctgaaacagcaaggtctagaagttgtttttactccaacaggagtgaaatttctgcacgagaaagctgctcagtatgatattgggatctattttgaagcaaatggccatggcaccatcttgttctcagagcttttcttatcctggttgaaggccacaaataatgagctttcatctgttgctagagaggttcagaacaacaaaaggctgctttgagactattggctgtcagtaagttgatcaatcaggctgttggggatgctttgagtgggatgctcttggtggaggccattttgcagcacatgggatggtcaatacatggatggaatgacctttatcatgatatacccagtcggcagcttaaggtc-------------------------------------------------------------------------------------------------------------------------------------------ttggttgaagagcttcgtgacgaagccacgtacatgactttctgcaaggacctcgaggacgccaacattttcattgggtctctgatttttgtggaggaacttgctctgaaagtgaaggctgcggtggagaaagaaagggacaggcttgatgcagtcttggtgttcccttcgatgcctgaagtgatgaggctcaacaagctgggttctttcagcatgtcgcagctcggacagtccaagagcccttttttccagctcttcaaaagaaagaagcagtctgctgggtttgctgacagtatgttaaagcttgtgagaactctgcctaaggtcttgaagtacttgcctagcgataaagctcaggatgctaggctgtatatactgagtctccagttttggcttggtgggtcacctgataatttgcagaacttcttgaaaatgatatccgggtcctacgtgcccgctctgaaaggaactaagatggagtattcggacccagttttgtatttggatagtggaatttggcaccctttagctccttgtatgtatgatgatgtgaaggagtactggaattggtatgatactaggagagatactaatgagaagcttaagagtccgaatgcacccataattgggttggttctgcagaggagtcacattgttacaggagatgaaagtcactacgtggccgtgatcatggaattggaggcaagaggggctaaagtgataccactctttgccggcggactcgacttttcagggccggttgagaggtttttgatcgatccgattactaagaaacctttcgtgcattcggcagtatcgcttactggttttgctctagttggaggaccagcgaggcaggatcatccgcgggctgttgaggctctgaggaagcttgatgttccttacattgtcgcattgcctctggtgtttcagacgactgaggagtggctaaacagtactttggggctgcacccaattcaggtagccttgcaagtggccctccccgagctcgatggaggcatggagcccattgttttcgctggtcgggatcctataactgggaaatcacatgcacttcataagagggtagaacaactgtgcactagagcaatcaaatgggctgaactgaagcggaagtcaaagacagagaagaaggtagcaatcaccgtgttcagctttcctccagacaaaggaaatgtaggaacagctgcctatcttaatgtcttttcctccatcttctcagttctaaaagaactcaaaagcgatggttacaatgttgaaggccttccagagacttcagaagcattaattgaagaaataattcatgacaaagaggctcaattcagcagtccgaacctgaatgttgcttacaaaatgggggtccgtgaatatcgacatctaacaccttatgccactgcattggaggaaagctggggaaaacctccagggaatctgaactctgatggagaaaatctcttagtatatgggaaacagtatggcaatgtcttcattggagttcagcccacatttggctacgagggtgatcctatgaggcttttgttctctaagtcagctagtccgcatcatggctttgctgcatactattcatttgttgaaaagatattcaaagctgatgctgttctccattttggtactcatggctcccttgaattcatgcctggaaaacaggtgggaatgagtgatgtctgttatcctgacagtctgattgggaacattcccaatgtttattactatgctgctaacaatccatctgaagctaccatagcaaaacgtcgtagttatgctaataccatcagctacctgacccctccagcagaaaatgcaggcctttacaagggccttaagcaattgagtgaactcatctcttcttaccaatcgctgaaagacacagggcgtggtccacagattgtgagctcaatcatcagcacagctaaacaatgtaacctggacaaggatgtggaactacctgatgaaggggaggaaatcacagcaaaagaacgagatcttgtggttgggaaagtttattccaaaatcatggagattgaatcgcgtcttctgccttgtgggcttcatgtcattggtgagcctccatcagccatggaagcaatagcaactcttgtcaacattgctgcattggaccgtcctgaagatgagatatcatcgcttccatctattttagctgagacagtgggaagagaaatagaggacgtttatagagggagtgataaaggaattttgaaagatgtagagcttctcaggcaaattaatgaggcatcacgtggagcaattacggcttttgtggagcgcacaacaaataaaaagggacaagttgttgatgttgccgataaacttagctcaatccttggatttggtattaatgaaccatgggttcaatacttgtcaagcactaaattttaccgggcagacagggacaagctgagaacgttatttgagttcttaggagaatgtttgaagctagtcgtggctgacaatgagttagggagtctgaagcaagcattagagggaaagtatgtggaaccagggcctggtggagacccaatcagaaacccaaaagtcttgccaactggaaagaatattcacgcacttgatccacaatctatacccacaacagcagcaatgcaaagtgcgaaggttgttgttgagaggttaattgagaggcagaaggctgacaatggaggaaaatatcctgaaacagttgcacttgttttgtggggcacagacaatataaagacttatggtgagtccttggctcaagttttgtggatgattggtgtaatgccaattgctgataccttaggtcgagtcaaccgagtggaagcagtcagtttggaagagcttggaaggcctaggattgatgtcgttgttaattgctcaggagtattcagagacctctttattaatcagatgaaccttctagaccgagcagtgaagatggtcgctgagctggacgagccagcagacatgaacttcgttaggaagcatgccctggaacaagcagaagcccttgggattgaggttcgagaagctgcaacaagggtcttctcaaatgcctcaggatcctactcttctaacgtaaaccttgctgttgagaattcttcttggaatgacgagaaacaactgcaagatatgtatttaagcaggaaatcttttgcttttgattgcgatgcccccggggcaggcatgactgagaaaagaaaagtctttgagatggccttgagcacagccgatgcaacgttccaaaatctcgactcatcagaaatctcacttactgatgtgagtcactattttgactcagaccctaccaatctggtacagaacctaaggaaggatgggaagaaacccagtgcttacattgctgataccaccactgctaatgcacaggtccgaacactttctgagactgtgcgtctcgatgcacgaaccaagttattgaatcccaagtggtatgaaggaatgatgtccagtggatacgagggtgttcgtgaaatcgagaaaaggctaactaacacggttggatggagtgcaacttcgggtcaagttgataactgggtttatgaagaggccaacacaacattcattcaagatgaggagatgttaaacaggctcatgaacaccaacccaaattccttccggaagttgatgcagaccttcttggaggccaatggacgtggctattgggagacttcagaacagaacattgagaggttgaggcaattgtactcagaagtcgaagacaaaattgaaggaattgaccggtaaatggcggtggtcgacccccactcgttcaccgattcggctcacccattcgccaccaacatctccctctccctctacctcgacttcccttccttgaccatccacggctcggccctcatctccctctcgaagcctcacgccggacctctctccctcgacacgcgctctctcgccgtccactcggtcctcgatccccgttccagtgcgccgctccagttctcgctctctgctcccgacccggtcaagggcagccagctcaccgtctccctctccgaccactcctccttcctcgtcgtctactccacttctccttcctcctctgccctccaatggctgtcgcctccccagacgtttaacaagacctacccctttgtctacacccaatgccaggccatccacgcgcgctccgtcttcccctgccaggacaccccggcggcgcgtgtttgttacagcgctcgcttgaatgtcccccaccagttgtcggcggtgatgtcggctcggcacgtcgagaggcgtgccccggtggccggcgaggccgcggtgctggtctgtggcgagtccttgtggtgcgcggaggggagggtggtggaggagttcgtgatggagcagccgattccgccgtacttgttcgcgtttgcggttggggagatcgcgttcagggatgtgggaccgaggacgagggtctacgcggagtcggtgccggcgctgctggactccgcggccagagagtttgcgggcacggaggatataataaggcagggggagagattgttcggaccgtacgagtgggagcggttcgacttgttggtgttgccgccgagcttcccctatggtggaatggagaatccgaggatggtcttcttgactccgacggtgatcaagggcgacgctagcggcgcgcaggttgtggctcacgagcttgctcacagctggactggcaatttgatcacaaacaagaacagcgaacacttttggttgaatgagagttcaaatcaattgacactgagacctttcttgattttctgcaaacaaacatccctggaatagagaaagacattgacttagaattgtggactgagggtattggtatccctccagatgcctatgaacctgtttccaatttatatacaaaaattgtgtcgctggcaaatgaatttagccttggtaggatgccaagcgaggatgaagttgcagattggaaagggcaggaatgggagctctacttggagagcttacccaaatctgttgaagcttcacagatcttggctctagacgcacgctacaggctatcagagtcgaaagattatgaggtgaaggtgggttttctccaactggcgatttcttcgaagtgcaaagattactatgcagaggtggagaaaactctgaaggaagttggaaggatgaagtaccttcgtccactgtacactgccctcgtgcaaggcactggaaaggaagaagaaaaggtatttgccaacagggtttttgctgaggctcgtgaaatttatcaccctatagcacaaggtgttgttgagtccattctgagcaagcacgtctagtacaggcataggttgccgggaggcagccctctcacaagggttgcccaagttctggttgctgccttccggaagagaaaagcctctttctctagcagcgagttaataggcttgtttgaggttcctggtaaacaatctgccataaagggtagtggaaagatagctcatacagaagatttcagatgtttagacaaagcagctctgcagctgaaggaggatggtgctgatccaagtccttggaggctttgcactgtgacacaagtagaggaagtgaagatcctactgaaactgattcctgtaccagcttgtacaataatgctcaatatgatcttaacagaatttcttactctgtcagtgcagcaggcatatacgatgaatacccatatgggtcgtctgaaacttcctgtgacatgcatgccagtgtttcctggcctcagcatatttctcatactgtccctctattactcagcgtttgttccgctgtcccggcgcatcaccggtcatcctcatggtgcttctcagcttcagagggtaggaattggtctggccatttcgatcctatccgtggcatgggcgggcattttcgaaagggtccgaagaaactatgcgataaagcacggatatgagtctctgtttttgagtcaaatgcccaacctaagtgcatactggttgctgatccaatattgcctgataggcattgctgaagtgttttgcatagtgggactcttggaattcctgtatgaagaagccccagatgccatgaaaagcataggatcagcctacgctgctctagcaggtggtctgggttgttttgcagccaccatgctgaacagcattgtgaaatccgtcacagggaatccaaagaaaagccaaccctcatggctgtcccagaatatcaatactggtaaatttgattacttgtactggctgcttacagtactgagtttattcaatttctgtatttttctttattcagcacgtagatccagcgagccccccaccgccgtcgattggattgccgagtccgtcagcggtggatctctacgccgcgtcgacctccacaccggaacaaacggctgggcctcgccccccagcgacctcttctccctacgagccaagaactacttcacgaagcgaacgaaatcgccgtccggcgggtgcctactctcccccgccggcatggactggctcaaatccagtaccaagctcgacaacgtactcgctcgccccgacaaccgcgtggcagctgcgctgaggagagcgcaggcgcaaggggaggcgctcaagagcttcgtattcgccgtgaacctccaggtcccgggcaaggaccaccacagcgcggttttctacttcgcgacgaacggcgccgttcagccctgttcgctgctgtaccggttcgtaaacggcgacgacgccttcaggaaccagcggtttaagatcgtgaaccggatagtgaaagggccgtggatcgtgaggaaggcggtggggaatcacagtgcgtgcctgttggggaaggccttgacgtgcaactaccacaggggaccaaactacctggagatcgacgtggacatcgggagctcggccatcgccagcgccatcttgcacctggcattgggatacgtgaccggcgtgaccatcgacatggggttcctcgtggaggcgcaggcggaggatgagctgcccgagaggttggtcggtgcggttcgggtttgccagatggagatgtcgtccgccaccgtggtggcaaatattaggggcattttttctctacaaagggcagcttttgctcggaatcacagtgacaagtggagcattggcttcagatccttcagtacccagggtgcaacttctgctagtactccacaacccccaccacctccccctcctcctgagaaaacccattttggtggcttgaaagatgaagaccgaatatttaccaacttatatgggttgcatgatccttttctcaaaggatccatgaaacgaggtgattggtacagaaccaaagatttagtactcaaaggtgctgattggatcgttaatgaaatgaagaagtctggcctccgtggacgtggtggtgctggttttccatctggtctcaagtggtcatttatgccaaaagtctcagatggccgccctgcctatcttgttgtcaatgctgatgaaagtgaacctggaacttgtaaggacagggaaattatgcggcatgatccacacaagctactggagggttgtctgatcgctggtgtgggtatgagggctactgctgcttatatctatataaggggtgaatatgtgaatgaacggctaaaccttgaaaaggccagaaaagaagcttatgcagctggattcttgggtaagaatgcatgtggatctggttatgattttgatgttcacatccattatggagctggtgcatatatttgtggtgaggaaactgcacttttggagagccttgaagggaaacaagggaagccgagattaaagcctccatttccagctaatgcaggtttatatggctgcccaaccactgttacaaatgtcgaaacagtagctgtttctcctaccattttaaggcgtggaccagagtggtttgccagctttgggagaaagaacaattcaggaacaaaattgttttgtgtgtctggacatgtgaacaagccttgtactgttgaagaggaaatgagtataccattgaaagagttgatagagagacactgtggaggcgttaggggtggatgggacaacttacttgcaataattcctggaggttcttctgttcctttgcttcccaagcacatatgtgatgacgtgctgatggattatgatgcactcaaggctgtccagtcaggattggggactgcggctgtaattgtgatggataaatcaaccgatgttgtggatgcaattgccagactctcttacttctacaagcatgagagctgcgggcaatgcacgccatgcagagaggggacaggatggctctggacggtcatggaaaggttgaaagttgggaatgcaaaattggaagaaattgatatgcttcaagagttgaccaagcaaattgaagggcacacaatctgtgcattgggtgatgctgctgcttggcctgttcagggtcttataaggcatttcaggccagagcttgaaagaaggatcagggagcgagcagagagggaattgctggaggctgctgcttaatcttcttcttcctcctcctccaaaaccctaaccctagccgaccttgccctctcttccacttgccgcgaagtcagcgaccttacactctcctcagttcagtcaaccatcgagtccctcatcctcaagttcacccactccatactctccggcaacggcttcgccttcgacgtcccgtcccgctccgccgccaaccagctctacgtcccggagctcgaccgcattgtactcaaagacaaatctgctctccgaccctacgccaacatctccaccgtccgtaagaccacgatcaccacccggatcctccagctcatccatcagctctgcaccaagaacatccatgtcactaagcgcgaccttttctacaccgatgtcaagctcttccaagaccagacccaatccgattcggtcctcgacgacgtgtcttgcatactcggctgcactcgctccagcctcaacgtcattgccgccgagaaaggggtggtcgtgggccgccttattttcagcgacaatggcgatatgatcgactgtaccaaaatgggcatgggtggtaaagccattccacccaatattgaccgggttggagacatgcagagtgacgcaaactttatactcttggttgagaaggacgctgcttacattagattggcagaagataggttttacaatcggtttccatgcattattgtgacggccaaaggacagccagatgtggcaaccaggttgttcttgaggaagatgaagatggaattgaagcttccagtgcttgcccttgtagacagtgatccatatgggttgaagattttatcagtctatggatgtgggtcgaaaaacatgtcttatgacagtgcaaacttgaccacccctgatatcaagtggttggggattaggccaagtgatctggacaagtataagataccagagcaatgtagattgccaatgacagagcaagatatcaagacagggaaggatttgttggaggaggactttgtgaagaagaatccagggtgggttgaggagctgactttgatggtgaagaccaagcagaaggctgaaattcaggctttaagcacttttgggtttcagtatttgtctgaggtttatttgccactgaaactgcaggagagagattggttgtgaatgccacacttcaagaccccattcaatggctactccgtgaaattcagtccgttctacgagacccgcctcgccgtcgccaccgcccagaactttggcatcctcggcaatggccgcctccacgtgctcgacctctcccccgcccctaattccccacccatctccgagctcgccgcctacgacaccgccgacggcgtctacgacgtctgctggtccgagtcccatgactccctcctcgtcgccgccatggccgacggctccgtcaagctctacgacctcgccctcccgccccactccaacccgattcgctccttccacgagcacacccgcgaggtccagtccaccgactacaaccccgtccgccgcgactccttcctttcctcctcctgggacgacaccctcaagctctggaccctcgaccgacccgccagcgtccgcaccttcaaggagcacgcctactgcgtctactccggcgtctggaacccccgccacgccgacgtcttcgcctccgcctccggcgactgtacggttcgtatctgggatgtccgcgagccgggctccaccatgatcatcccggctcacgacttcgaaatcctcagctgcgactggaacaagtacgacgactgcatcatcgccacggcctcggtcgacaagtccatcaaggtctgggacgtcaggagctacagggtgcccattacggtgctcaacggccacgcctacgccgtgaggaaggtgaagttctcgccccaccggctgagcctgctgatgtcctgctcctacgacatggcggtttgcttgtgggattacatggtggaggacgcgctcgtcgggcgctacgaccatcacacggagttcgctgttggggtggacatgagcgtccttgtagagggactcctcgccagcaccggctgggacgagctggtttacgtttggcagcacgggactgaccccagagcgctcgacttcgtgcggacgaagct-aaggagaaggagggtgtcggggatctgagcgtctccgccagggcgtggaagaagagggaggtcttcgtgacgaattccatcgtcgggctccatctgaacaacaaggagttctctgtgtgtttgagcttgatcaggggcttgctcagccgcgattccggggacccagttctgcattcgaagctcgggtacattcagatgcagatcggcgacttggaaggtgccaagaggtccttcaatggggtcgaggggctgatggcggtgggaaggagagtgttgggccgctgaacgaggtccagtttcagaacctcgtgaataggaacaaggcgttggtgtacatggtgggcaaagactacgtgtcggccgtgagggagtacgaaaagtgcatcgagagggataacggcgatatcttggcgctgaacaacaaagctctctgcttgatgtacttgcgggacttgtcggattccatcaaggttttggaaagtgctcttgagagggtgccgacggtggctctggatgagactgtggtggtgaatttgtgcagtatgtacgaattagcttatgttaatcactcggatactaagaagacgctcagcaactggattgctcgtgttgcccctgatgattttgattcatcttgcactcggatatgaaccgctcaaggtagtgttatgtggttcttcagggataaaggttttgatgataagagcatccacgatatgttcaaaaagtgcaagcgtcttgaggggttgcaaagagaaagggcctctgaaaattgggcttacttgaaaagcattggcattgaagagagaaagctaccttctgttgtgtcgaagtgccccaaaatccttactttaggtttaattgaaaagcttgttcccacggttgaatgccttaccactcttggtacgaaaccccgtgacgttgcttctgctattgctaaattccctcacatactgtcccatagtgtagaagagaagctctgtccacttttggctttctttcaggcattgggtattcctgagaagcagcttggcaagatgattttgctcaatccaaggcttatcagttacagcattgagacaaagctgactgatattgttaaattttttgctagtcttggtcttgccagagatgggatgattggcaaagtcctcgtaaaaaacccttttattatgggttatagtgttgataaaaggctccgccccactacagagtttctaaaatctataggtcttacagagttgggccttcaggcagtggcaatgaacttccctgaagttttgtgtagagatgtggacaaggttctgagacccaatttttctttcctacagagttgtgggttcaatgatgctcaaataccaactttagttactggttatccccctattcttatcaaaagtgtgcaaaactccttggaacctagaatcaggtttttggtggaggtaatgggaagacagcttgatgaagttgccaattatcctgactttttccggtatggattaaagaagagattggaaaggggtcgcatttatcatgagacttatggatgccaaatgaatgtcaatgacatggagattgtcctgtccattatgaagaatgccggatatagtgaaacagtgaatgacccagagagtgcagagattatttttatcaacacttgcgctatcagggacaatgcagaacagagggtttggcagcgacttaactacttttggtttcttaagaggcaatggaagagtaatgctgctattgggaggtcacggtccctgcgccctccaaaagttgttgtcttgggatgtatggctgagaggttaaaggacaagatactagattcagacaaaatggttgatgtggtctgtggtcctgatgcatacagagacttgccacaattgctagaagaggtagattatggtcaaaaaggaatcaatactcttctttcactggaagagacttatgctgatattagtccagttagaatctctaaaaattcagttactgcatttgtgtcagtgatgaggggttgcaataatatgtgctcattttgcattgtccctttcactagaggtagagagcgatcacgtccagtagaatcaatagtgagggaagtggctgagctttgtaaagaaggtgtgaaagaggtgacacttcttggccagaatgttaacagctacaatgacgcatctggggaagaacatgaagttgtaccaggatctaattggagattaagcgaaggcttttccagcacgtgcaaggtgaaaaaaatgggtttacgattcgcagatctcttggatcgactttcaagagaatttccagacatgagattcagatacacatcaccacaccctaaagattttcctgatgaatttctgtatttaatgcgagatagacacaatatatgcaaatatatccatttacctgcacaaactgggagtacaacagtgctggaaagaatgcgtcggggatacaccagggaagcatatttggatctcgtgcaaaagattcggagaaccatacctgatgtggggataagcagtgatttcatatgtggtatggaacctctgtggaaacttttgtatttgctggagcctgctcccatttcattaattgtgacagcagtaggtgtgacttttggatctgcattccgtgctctaaattatggaaaagaaatggagcggaatcgtgatttatcggaagcatccattattttagatcagtcccaagcactcatgataccagtaatgagttcttttagtttgcttttgatgttttacctgttctcttctgtctcgcaacttctcacagcattcacagccattgcctctgcttcatcccttttcttctgcctagctccttatgtagcatatttgaaggcacaatatgggttggctgatccatttgtgtcacggtgctgttcaaaatcaattacacgaattcaagggctgttattattgttatgttctggtatagtagttgcctggcttgtctctggacattggatattaaacaatctgttgggcatctctatatgcattgcctttgtgagccatgtgcgccttccaaacattaaaatatgtgcgatgctccttgtttgtttgtttgtttatgacattttctgggttttcttctctgagagattttttggggcgaatgtcatggtatcagttgcaacgcaacaggcatcaaatcctgttcacactgtcgctactagtttgagccttcccgggatacaaatgataacaaaaaagcttgagttgcctgtgaagattgtctttcccaggaacttattgggcggagttattcctggaggaagtgcttcagacttcatgatgcttggtcttggtgacatggcaattccagccatgcttctggccttagtcctctgctttgatcatcgaaggaacagggatcctgtgaatctcatggatattcattcctcaaaggggcataaatacatttggtatgctctccctggatatgccatcggactggttactgctttagcagctggtgttttgactcactcccctcaacctgctctcctttatctggtgatgaaactcgcgggactgaaatcagtggagaacgctcacgatgagtcggtttgggcggcgacgtgggtaccggcgaccgacacccgacccgcgttgttactgacaggttcactcgacgagactgtgaagctatggaaacccgacgacctcctgctccagcgtacgaacagcggccactgcctcggcgtcgcttccgtcgccgctcacccctccggccacattgcagcctcctcctccctcgacagctttgttcgtgtattcgacgtcgacaccaacgccaccatttccactctcgaagccccgccctcggaggtctggcaattacgcttcgatcccaagggtaccattcttgcagtcgctggtgggagtagtgcctcggtcaagctctgggacactgccacctggaatctggttgcaaccctgtcagttcctcgtccagaaggacccaagccatctgataaaagcagcagcaagaaatttgtgctgtctgttgcctggagtcctgatggtaggcgtcttgcttgtggctcaatggacggaaccatttctgtttttgatgtagctcgtgccaagtttctacaccatcttgaaggtcacttcatgcctgtgcgaacgcttgcctattcacctgctgatccccggctactcttttcggcctcagatgatgctcatgtacacatgtacgacgctgaaggcaagaccctgattgaggcaatgtcgggtcatgggagctgggtactgagtgtggatgttagcccagatggggctgccattgctacaggctcaagtgacagaactgtgcgtctctgggatctcagcatgagggctgctgtacagactatgagcaaccacacggaccaagtatggggagtgacctttcttcc-ggaggtggagctggtcgacttgctagtgtttcagatgacaagagtatatcactctacgactactcttga------------------------------------------------------------------------------------------------------------------------------------------------------------------------------------------------------------------------------------------------------------------------------------------------------------------------------------------------------------------------------------------------------------------------------------gtaagcccatcaaaaacccgcgtgggctggatcggaaccggagtcatgggccaatccatgtgcacccatcttctcaattccggcttcaccctcaccgtcttcaaccgcacaatctccaaggcccagcctcttctcgaccgtggggcccgcctggccgattcccccttcgccgtcgcttcccaatccgacgttgtcttctccatcgtcggctacccgtccgacgtccgctccgttctcctccacccgacctccggcgccctcgccggccttcgtcccggcggtgtccttgtcgacatgaccacctcggaaccctccctcgccgtcgagatagccgccgccgcagctgccaagggctgtgcctcgatcgacgcgccagtctccggcggcgaccgtggagccaagaacggaactctggccatcttcgccggaggcgacgagaccgtggttcgccgcttagaccctctgttttcgccgatgggtaaggtcaactacatgggttcgccgggcagaggacagtttgcgaagctagcgaaccagataaccatagcttcgaccatggtggggctagtggagggcatggtttacgctcacaaggcgggcctcgatgtgggtttgttcctgaatgcgatatcaaccggcgcggctgggtccaagtcgttggatttgtatggtggtcggattctgaacagggacttcgagccagggttctttgtgaaccacttcgtcaaggacttggggatttgcttgaaagagtgccagaacatgggtcttgctcttcctgggttggccttggctcagcagctttatctgtcgctcaaggctcatggggaggggaatttgggtacccaagctcttattttggctctggagcggcttaacaatgtgtcccttcaaccatcaatggacgatccaccacccaagagctggagcatccacacccgacccgagataatccagaagtacgagatcctggagcgggtaggctccggcgcctactccgacgtgtaccgggcccgtcgcctgtccgacaacctcatcgtcgcgctcaaggaggtccacgactaccagtccgccttccgggagatcgaggcactccagatcctccacaacttcccgaacgtcgtcgtcctgcacgagtacttctggcgcgaggacgaggacgccgtgctcgtcttggagttcctcaggactgacctggcctccgtcatcaaggatgcccagaagcgggaaggtggtggggttgggcttggcgagctcaagaggtggatgctccagattctctctggggtcgacgcgtgtcaccggaatatgatcgtccaccgggatttaaagccaagcaatttgttggtctccgatgacggagtgctcaagttggccgattttggccagactggtggtgctactgttgtttcagctgaggatcttgtggcatcgcgaaaaggatcatcatctgagataatcagccctgatgaaaaaatggctgctgtgactggcttttctccttcaaagcacagccatttgtcttggtcaccagaatctggggattcattccctgctgagaaccttgtgaggctggatgtgagatcaccggatagattggttggggagctgtattttcttgatgatacaatcacattgacgcctgaggaattgtcgagggcccctgctgaagtgttgggaagaagcagccatggcacttcttataaggcaactttggagaatggaatgttcttgacagtaaaatggttgagagaaggggtggcaaagcagaaaaaggaatttgccaaggaggctaaaaaatttgcaaacatcagacatccgaatgtggtgggtctgagaggtgctgttcctcatggtaaccttaaaacaacaaacatactgttagatgggcctgatctaaatgctcgtgttgctgattattgcctccaccgcctcatgactcaagctggcaccattgaacagattcttgatgccggtgtcttgggttatcgtgcaccagagttggctgctaccaagaaaccactgccctccttcaagtctgatgtttatgcttttggagtgatactgctggagcttttaactggaaggtgtgctggtgatgtgatctcaggtgaggatggaggtgttgatttgacagattgggtgaggctgagggtatcagaaggtcgtggctcagactgttttgatgctgcattgatgacagaagtggggaatccagcttcagagaagggaatgaaggaggtccttgggattgctgtacgatgtatacgatcagtttctgagaggccaggtatcaagactatatacgaggatctttcatctatatagcaggttcacaaggaacactggcaaggatataagcgggcacccagtgaacaacaatactctgatgaggtagaaattggttctgctacagaaccctcaagagaagagcttgctgacctgtcacaagcgtgcacaaaactgtgggaacttgatactaaccgtttggtaccgggcaaggactatgaaattgattgtggagaagggaagaaggtcttccaaacagaagatgttgcagaaggaagcttatttaggtgtctgaatgaagatatattccgaagaccgactttttcgcgtttctgttctcttctggataactataatccaaatgaaggatgcaaagaagtggtcacatctgaggagaggcaagagcaagttgccttcatagaagaaatcagcagaactgcacccatcaagtatctccacaagtacctctcatctaagggtattgtatctgataactttcaagattttaagagagtgttgactagtctctggtttgacctctatggccgaggcggtacatcccattcctcctcagctttcgaacatgtttttgttggggaagtcaagcaacgtggtgagcaagaggtctgtggcttccataattggcttcagatggtggagaagcttgttctatatggcctattgatggactgatgcagtctgtatcaacccaaagcactttacggtgcctctcacggatgcttgttgaagcaatacatgctgatgttaccatcaacacagctgatggcactctaaaggcgcataaagcaattttgtctgcaagttcttctgtgttccaaagcatgttccatcacgacctcaaggagaaagagtcttccacaatacacatagaagacatgtcaacagaatcttgtgtggccctcctaagctacttgtatggaaccatcaaacaagaggatttctggaagcaccgactagcactacttggagcggcaaacaaatatgacataacagatctaaaagacgcttgcgaggaaagcctcttggaagacataaactcgggaaatgtccttgagaggcttcaagaggcctggctgtaccagctaaacaagctgaagaaagggtgcttaatgtacttgtttgaatttggcaagatatacgatgtcagagacgacatcaacaactttttcaggcatgcggacagggatcttatgctggagatgtttcaagaggtgcttgctgtttggaagccagtatgagagtcgcggcgccgagcccgagccgtgcctggggtttctccagagggagactttctcgacggagataatcgagagcatatcgccggaggatcttcagccgacggtgaagatgtgcgtggacggcctcctgtcgccgtcggtcgccgtgaagcggtcggctgccgcgaagctcaggctactggcgaagaacagggccgacaaccgggttctgataggcgagtccggtgcggtccctgctctgattcctctgcttcggtgcagcgatccgtggactcaagagcacgcggtcacggccctactgaatctctctctccacgaggtaaataagtcgctgataacgaatgccggagccgtaaagtcgctggtgtacgtgctcaagaccggcaccgagacatcgaaacagaacgcggcctgtgcgcttctaagcctggctttggtcgaagaaaacaagagctcaatcggggcttgcggggctatcccgccgttggtttcgctgttgctgagtggatctactaggggaaagaaggacgctttgacgacgatgtacaagctctgctccataaagcagaacaaggaaagggcggtgagtgccggcgctgtgaagcccctggtggctttggtggcggagcaagggacggggctagccgagaaagcaatggtgatcttgagcagcttggctgcgattgatgaagggaaagaggctattgtggaagatggtgggattcctgcgcttgtggaagccattgaagatgggtcagtgaaagggaaggagttcgcggttctgactctgttgcagctgtgtgctgacagtgtgaggaatagaggtttgctggtgagggaaggtgggattcctccattggtcgctctttcgcagactggaagtgttcgagctaagcacaag---tcgtccaaaagctatatctgggtcaaccccagtagccccagagctgcacagcttcgccggaaatcctacgattccaggtacactagcctagtcggaatagccgagtctttgaactcctgtaatccaactgaggatggtgttttcaatgtcttgagggttttaggtgataaaatagttgaacaagatgctgtggttatactcaataatatggtgaatggagaaaatgcatttcttgcccttaagttctttcaaagtaaactgaaactgaagagggaggtaattctctacaacgtgaccttaaaggtgtttaggaagtgtaaggatatggatggaacagagaagctgtttgctgaaatgatcgaccgaggtgttaaaccggataatgttactttttcgactatgattagctgtgctaggatgtcttctttgcctgataaggctgtagagtggtttgagaaaatgcccagttacgggtgtgatccagatgaggtgaccttctcggctatgattgatgcctatgggcgtgctggtaatgctgacatggctttcagcttgtatgatcgtgctagaacagagaaatggcgcattgatcaagtgacattctccactttgattaaaattcacgggcaatcaggaaattttgatgggtgtttgaatgtctatgaggagatgaaggctattggggctaaaccaaacttggttatttataacaccttactggatgctatgggaagagctaaaagaccttggcaggcaaagaaaatttaccaagagatgaatgacaatggcctttcaccaagttggataacctatgcagctctcttgcgggctttttgtagagctagatatggtgatgatgcttttaacttatatagggagatgaaggagaagggagtggaattgaatgtgattctctacaatacacttctagcaatgtgtgctgatattggctatgctgatgaagctgttgagatatttgaagacttgaagaaatccagtactgagcctgacagttggacattttcatcaatgattactatatattcatgctgtggaaaagtcgtagaagctgaggcagtgttcaatgagatgttggaagcaggttttgaggctaatatatttattttgacctcacttatccaatgctatgggaaagtaaagcgtattgatgatgttgtgaggacattcaatcaactcttagaactgggaataactccagatgaacgtttctgtagttgtctcctgaatgtaatgacacaaaccccagaggaagagcttggtaagcttactgattgcattggaagggcttctccgaagcttgggcatgtggtaaaacttttgcgggaggaaagtgatgggagtgaaaattttaagagggaagccttggaccttcttggttcaattggtgctgatgtaaagaaggcttactgcaattgcttgattgatctttgtgtgaaccttgatatgctacagaaagcctgtgagctactggacctggggattacactagcgatatacacagacatacagtccaggtctacaacacaatggtctctttatctgaagggtctctctcttggggcagctcttactgcattacatgtttggataaatgacttgtctaaggcactggaatctggggaggagtttccaccattgcttgggatcaatactggacatgggaaacacaagtattctgacaaaggtttggcaagcgtgtttgaatcgcatttgaaggaattaaatgccccattccatgaggctcctgatcaggtcggctggtttttgactacaaaagttgctgctaagtcatggttggactctagaaggtcgtctgaattagttgcggcagatcaacaaaaagaagaaagcttacttgctgggagaggaatcttgttctaccgattgttagaagcagttcctttccagggtaatggggataagatcaagctcccgccttcttgcttcacagaattgtctgatcaaggagcttttgataaggggcccctgtactttcaactgtctctagctcagcataaggaaaacattaggattactcattcaggggttttggagttcactgccgatgaaggtactgttgcagttcctcctcatgtatggcaaaatttattcccaacagacaccccaagtactagcttgattgaagttcgttatgtctggctgccaaaaggaacttatgccaaacttcaacccgagcagcttggcttttccgacttgcccaatcacaaggctatcctcgagacaagcctaagacagcatgccaccctttctgtggatgacatattcactgtcaattatggggaactgatatacaagttacgggtccttgaactaaaaccctcttcaagcgtgtccgttctagaaactgatattgaagttgacatagttggtcccgattcatctctggagaggacagagcagcatgtccttaagccactcacatttggaaaaccagaatctggaatagttgatgaaggaaattacgtgtattacaagttcttgatggataatgatacttgggaaaaggttgtatctgagggtactcaccttgaagtgaggttagaagcagagacaggtgatggtgatactgatctttatatttccaagcatcctctcctattcccaacccggcaccagcatgaatggtcttcccatgacattggttcaaaagctttggtccttagctccaaagataagagcttcggagtgggtagttacagtgttggcatatatggctttaagggaagaattaagtatcatatatccgtgagtatgcaggatgaccaacaaactaaagtgggtcaacaggctgcatcttcctcatcacctatggagatggatactgttgaatgtaaaaactgcaagcactatatacccagtcggactatagcactgcatgaggcctattgcagcagacataatgttgtttgtcagcatgccggttgtggtatcgttcttagggttgcagaggccaagaaccatatgcactgtggaaaatgtggacaggcttttcagcaaggggaaatggaaaagcacatgaaggtgtttcacgagccacttcactgcccctgtggtatagttcttgagaaggaagagatggtgcaacaccaatcttcattttgtcccttgcggcttgttgtatgtagattttgtggggacatggttcaagctggaaactcagccatggatgcgcgggatagaatgagaggattatctgagcatgaaagcgtctgtgggtcgaggactgctccatgtgactcatgtgggcggtctgtcatgttgaaggagatggacatccatcagattgctgttcatcagaagaacgggcataacctggtaaacctcatcagcaaccgatgcttcgcagtgttcgtcttctcggtgctcgtatttacggtgattgccatcacctaccaacccccagatccatggttggagtctgctcccgccatgaccaaactcttcacccaacgcgagaacgccaccttcaaaaacgacgtctccatccttaaaaccgggagaggatgtctcctggaggtttcggaataagaaagagaattcgttgagaaagtacagggattttaggaggtttaagttcggattcgacgacaattgctcgtacaaggtggtgcacgcaagtgggtggcattcgggtgtcaatgcgcgtcgctccagggacgaggacataaacgacaccatcccaagtttgggatcggagaccaacttcaggaaagggaggtacttgtactattctcgcggcggtgattattgtaagggaatgaaccattacatgtggagtttcttgtgtggtttgggcgaggctaagtatttgaacaggacctttgttatggacttaagcatatgcttggctgccacttacaatcctagtaacaaagacgaggaggggaaggatttccgatactattttgactttgagcatctcaaggaggctgcctccatcgtcgaggagggtgagttcttgcgagactggaagaagtgggatcgcggccataagaggaaagtgccggttaggaaggttgtgagctacaagaccacacccttgcaactcaagaaagataggagtgccattatatggaggcagtttgatgctccggagcccgagaattactggtacagggtttgtgaaggacaagcggccaagtatattcagcgaccctggcatgccttgtggaaatcgaaaaggttgatgaacattgtcacagagatcagtggcaagatggactgggatttcgatgctgttcatgttgttcgaggggataaggcacagaacaaggagctgtggccgcatctggattatgatacatccccagacatgctccttgagaagcttaaagggatggttcaaccctggaggaatctgtatatagccaccaatgaacctttctacagttactttgataaacttaggtctcagtacaaggttcatttgcttgatgattacaaagaattgtggggaaatacaagtgaatggtacaatgagactaagcttttgaacaagggtcgacccgttgagttcgatggatacatgagagttgcggtagacactgaggtcctttacagggcaaagaaacgcgtggaaacattctataatttgacaaaagattgcaaggatggaatcaatacttgctgaaacccgcaggacgacccctccttttccctccccgaaatcgtcatcttccggtcgtcttcttcgccttcctccccctcccagtcctcctccgagaacgacgacgtttccacgcagcacccgaaccccaacccaatcgccgccgagagcccgtctcacccgcccctctacatcagcccggagccccacatctcgtcccagttctacaccttcaacccggagtcgcacgccctgatgattcgctgcctcctcgagcgccgcctcgccacccccgccgagatccgcgccgccacgccgcgagccgtcctcaagtcgtggcgcgccgtctggaaggaccgcaacgaggacacggcctacctgaccgcctggaagcggatccaagacaagctcgctgcccacgtcgaccaaaacggtaatgaattcctctgctttaagaacaacacccagcaattcgtttcccatattaaccagtggcaggacattgtcatgagcttccacagcgacaccgatttgaagcatttagctctcaaggacaccgttgataggattaagcaggtgtggaccgtaggtgctaagttttatggcatacctgagagttacattagggtctgtgtcgccgcttgccctgtttgctcctcggcctcctctggggctgctggcaggagcaaaagacgtagatttgagtataccgagtcctttgatgtgcctgctaaagaagtgcctcataggcttcaacaattggccgccaagcacaaggtcgtgctttgcataaggcagaaatatatcaggtataagccatttatggctgaggtcaaggattatgcttgccatagggctggtgaaccggccgccaagaaggccaaaattttgaagagagaaccgtatgcatctaagcgttgtgggtgtgggttccgtattcgggccattgttcctatcgccaattacaacgaaaaggataagacttttgtgtatcaagaggaaggagtggctgtgtttaagttgtatgctgtgcattcaggacacgagccaggaccattggacggaaatgccaggattatgcaccgggttgtggggcacaagggaggtttcttgatggatcaagagacagtctatggtgtgagcgaggaaatggagaacgaggcctttgggctgctaggaaaggaagacggggacttgcatctttctgttatgcaccaggtgcaggaattgagaggtgaagttgggttgttggaagcaaaaattgcaaaagtcccaagagagctgttgggatcagtatctcgagaattgtttgatattgtgaataaagttagacaattaggggaggagtgttcgaagccgctcgttttgcttcaggacaagccccattcggatgatgtgttagttggggaggatgatttggctcattggggtgatcaccaccatgaacaaatgtatggggatggcaaggacgctgaattgattgaggatgatgaagatagttttgggagaagtcttagggatgttgctccttgggaccacatgagaacagattgtaggaatcaaaaagatctaatgagcgagacttgtaaatccgagaagtggttgaaatgcagtaactttgatgagaagagtattcttgattgcgaggatacaaaactaacgaagcccttaagacacgatgagagtatagttgcagatgtaggtcttgttggtatacaggttgatagtttctaccaagataacacaaagtggtatgattctccatgtggattggactctagtgctgattgtggggatagtggattcaggcatggagagattgtttagttccgtcccgatcagtttacatataaccctttgatcaatggtttgtgcaggtcagggcatgttaagcaggctttagaggttatggacgcaatgcttcaggagggattcgatctggatatttttacttacaactcgttgatttctggactttgtaagataggcgaagttgaagaggctgtggatattctggaccagatggtttcaagggattgtaccccaaatactgtcacatataacactctgattagcaccttgtgcaaggagaaccaagttaacgaggcaactgaactggctcgtgttctcacaagcaaggggattttgcctgatgtttgtacgttcaattctctgattcaaggtctttgcttgactagtaattacaagtatgctatggaactgtttgaggaaatgaagaataaagggctccgaccagatgagtttacttacaacatgttaattgatagctactgttctagagggagacttaaggaagctttgaatctactgaaagaaatggagtctagtgggtgtgcacggaatgtggtggtgtacaatactttgattgatgggttgtgcaaaaataagagaatcgcagaagcggaggaaatcttcgatcagatggaactccaagggatttcaagagatgcagtgacctacaacaccctgattgatggcctttgtcagagcaaacgggtgggggaagcttctcagctcctggatcagatgataatggaaggcttgaagcctgacaagttcacgtacaactccctgctcacgtacttttgcagggcaggggacataaaaaaggcagcagatattgttcagactatgacttcaaatgggtgtgaactagatattgtcacttatgggaccattattggggggctgtgtaaagcaggtagagttgaggctgcaagtaggctcctaaggagtgttcagatgaaaggaatggtcttgactccgcatgcttataaccctgtgatacaagcactattcaagagaaggagaaccaacgaagccacgaggctttttagagaaatggtagagaaggctgatcctccagatgccgtatcatataagattgtctttaggggtctttgcagcggcggaggaccaatcagagaagctgttgattttgcggttgaaatgatggagaagggttttacaccggaattctcatcgtttgttatgctggctgaagggctgtgtgctctatccatggaggacaccctaattaagcttgttcacatgatgacggagaaagaagagttgtcagacaatgaagtttccatgataagtggttttctcaagatcaataaatttcgtgatgcattggccacactaggtggtattctgaatagccgaaagcccggaaaacct---------------------------------------------------------------------------------------------------------------------------------------------------------------------------------------------------------------------------------------------------------------------------------------------------------------------------------------------------------------------------------------------------------------------------------------------------------------------------------------------------------------------------------------------------------------------------------------------------------------------------cagaagtaattgaggaatatttacagagaagaggttgtagatctttgcagtgccccagaggttccagcttcacaatctatgtgaagccaccatcggaccctcaaagtggacccaaaaaaccattaagaatgccaaaagttaataaacaggtttcaattgagagtagaaaatccacaagcaaagggaaccaaggtaattctagaaagaagaaaggtggaagagttgtttcactagcagaggctgccaaaggatcaattgtttttcagcaggggaaaccatgctcatgccaagctcgacgacacaatctggtgagcaattgcttgtcttgtggtaagatagtctgtgaacaagagggagagggtccttgcaatttttgtggtgcccttgtgctgagagaagggagcacatatgctggtttggatgaaagcatgcctctcacatctgatgctgaagcggtggctgaggcttatgcaaagagacttgttgattatgaccgaaactctgcagcacgtacaacagttattgatgaccaaagtgactactatgagattgagggaaacagctggttgtcaatggaggaaaaggaactcctgaagaaaaaacaagaggagattgaagaagctgagagagcacaacgaaataaagtgattgtgacatttgacttggtcggccgcaaggtttttggagaaatggagaatgtctttggttatatggtggaggaaggggtggttcccaatgtcgtaacatacaatactatgatggccatttacttagagcaagggcaacctgctaaggcccttagtgttcttgaggagatccaaaacaaaggcctcaccccatctcctgtatcctattcgacagccttgttggcttatcgaagaatggaagatggtattggagctttaaagttcttcattgacattcaagaaaagtatcataaaggggagataggtaatgatgctaatgaagattgggaaaatgagtttgttaaacttgaaaactttacaatcagggtttgctaccaagtgatgcggtgctggcttgtgaaggatgatgacttaagcatcaaggtattgaaacttctcatagaaatggataatgctgggattccacttggtaatgcagatcacgagcgccttatgtgggcttgtacccgtggagaacattatattgtggcaaaggaattatatgataggttaagagaaaggcattttgagataaggttatctgtgtgcaaccatgctatttggttgatgggaaaagcaaaaaagtggtggacagctttggagatctatgaggatttgttggacaaggggccaaagcctaataacatgtcatatgaactaatagtgtctcacttcaatgttcttctgactgcagctagaaaaagaggtatttggaaatggggagtaaggttgctcgacaagatggaagagaaaggcctaaaacctggtaatagggaatggaatgcagttcttgttgcctgttcgaaggcttcacaaacttctgctgctgtgcagatctttaggagaatggttgaacaaggtcaaaaaccgacaatcatttcctatggggcattgcttagtgctcttgaaaaggggaaactctatgatgaggcccgccaggtgtgggagcatatgcttaaggtgggtgtgaaaccaaatttgtatgcctacacaatcatggcttctgttttctctggacaaggaaagtttaatatggttgataccgtcattcacgagatggttacatcaggtgttgagccaacggtcgtcacatacaatgcaatcattagtgcctgtgcggggaatggtatgagcactgcagcatacgaatggtttcaccgcatgaaagctcagaacatctcgccaaacgaggtttcttatgaaatgctaattgaggcgctcgtaaaggattgtaaaccaaggcttgcatttgaattgtatttgagagctcaaaatgagggccttcgcctcgcttcaaaggaggaccaagactacttgcctggaatggctcaggccttcaacatatcttctagcactgctactgccatttccatatgcatagcatttgcggctctcactcttcccttttttatgtcgtccctggggcaaggcttgcccttgaagaccaagctgttgtcctatgcaactctgctgtttggtttctatatggcttggaatattggagccaacgacgtggctaacgccatggggacttcggtgggttctggagcattgacacttcggcaggctgtgttgacggctgcggtgttggagttctcaggggcattgttgatggggacgcatgtgaccagcacaatgcaaaagggtattcttgttgctaatgtgtttcagggcaaggacactttactctttgccggtttgctctcctctctagccgctgctggtacttggctgcaggtagaatgtagtgtttcatatgattttgcttcagatgaaaaaccgccgtcggaggataaaatagtctctgtgcttggttgtatggtatccctcctgaacaaagggagggaagatgttctttctggaaggtcttctgttatgaattcctttaacgttgcagatgtaagtgtgatggaagatgagcttcctccacttgccattttcaggcgtgagatgaaaaggtgttgtgagagcttgcatgttgcccttgagaactatttgacgccgggtgatgataggagtttggatgtttggaggaaacttcagagacttaagaatgtctgctatgattctggcttcccccgtggagaggattgtcccagccagatgctgtttgcaaattggactcctgtttacttgtctacttctaaagaaaacatggggtcaaattctgaggttgctttctggaggggtggccaggtaaccgaagaaggtctgcagtggttagtgaagagaggatataaaaccatagttgatctaagagcagagaatgtaaaagataacttttaccaagcagccatagatgaggctattgcacctgggaatgttcagttggtcaaaattccagttgaagttgggactgcaccttccatggagcaggttaagaagtttgcatctttagtttctgattatagcaagaggcctatctatctccatagtaaggaaggaatttggagaacttctgccatggtctccagatggaggcagtacatgactcgccttagtgatgatgaagtgtgtccaattgaaggaaatatgtgtgcttctacaactggtgtcgtgagggtacagtcaagaaagaaggcggagatgttcctggtccgaacagatggattcacttgtgccagagaaaaggtgacagaatcctccttagccttcacccatccaagcactcagcaacagatgcttatgtggaaatctacacccaaaactgttttattgctaaagaagctaggggaagaactgatggaagaagctaaagagccgccgaccacccagaagctgaacaagtacagctcgcgcatcaccgagcccaagtcgcagggtgggtctcaggccattctacacggggtgggtctctccgaggacgatttgagcaagccccaggttgggatatcctcggtctggtacgaagggaacacgtgcaacatgcacctgctgaagctctctgaagctgtgaaggagggggtcagggaagcgggcatggttgggttcaggttcaacactgttggggtcagtgatgctatctctatggggactagagggatgtgctacagcttgcagtctagggacttaattgctgatagcattgagactgttatgagcgctcaatggtatgatggcaacatctccattcctggttgtgacaaaaatatgccaggtacaatcatggcaatgggccgtcttaaccgaccaagtattatgatatatggtggaactatcaagtatggagaatatgtaagcggatccataagtgatgagcagaggaagactgtagtccttaactcttgtcctggggcaggggcctgtggtggaatgtatactgcaaatacaatggcctctgctattgaagctatgggaatgtctcttccatacagctcttcgacacctgctgaagacccattgaagttggatgagtgtcgtctagcgggcaaatatctactggaattgttaaaattggacttaaaaccacgagatattatcactgcaaaatcactacgcaatgcaatggttattgtcatggcacttggtgggtctaccaatgctgtgttacacttgattgctattgcaaggtctgttggcgtggagttgacacttgatgactttcagaaggttagcgatgaggtcccatttcttgcagatcttaagcctagcgggaaatatgttatggaggatgtccacaagattttccagggaaaagtcgtggttattagaggagagggacccaagggaggacctggcatgcctgaaatgttgacaccaactagtgcaataatgggagcgggtctagggaaggaagttgcattgttgacagatggtaggttttcagggggttcacatggatttgttgtaggccacatatgtcctgaagcacag---------------------------------------------------------------------------------------------------------------------------------------------------------------------------------------------------------------------------------------------------------------------------------------------------------------------------aaggaaaacgacgccgtcgactacattgcgctgattaggaacggggagcggccgttgaaggaccgtgaggctctgttggagtgcaaaggcaggaacttttacgccgtcctgacggcgtcgactcggcgggaggaggaacggcagcgtttggagtcgcagcagaggaaggacgggttggttgctaagagtaggctaatgggtgcggacgagagaggtctgggggggtacggagatgagatgggatacgaccctacgacgaaacccaaaatgcat---aagggtggcaaaattggtgaaggcgtgcccataattctggtccccagcgcgttccagactctgattaccatctacaatgtgagggagttcctggaagatggagtgtttatacccactgatgtgaaggtgaagcagatgaagggtgcgaagccagactgcgtgactgtgcagaagaagttcagcagagacagggacagggtggtgactgcgtatgaggtgagggacaagccctctgctttgaagcctgaggattgggacagggttgtggcggtttttgtgttgggcaaggagtggcagttcaaggactggcctttcaaggaccacgttgagattttcaacaaaattatggggttcttcatgcgttttgaagacgacagtgtcgaatcagctaagaatgtaaagcagtggaatgttaagataatctcgatcggtgggcacaaggggtttgataagcagatatggcaggtggctgaatataaaaaagatgggaacccatccattactttcaagtatcacagtcgtgatggggaagaaggttatccaggggatgtttctttaactgcaacttacatactcacatcgagcaccacaatgaggcttgacatggaagcagtgcccgaaaacaagcccactccaatcaatctagctcagcatacatactggaacttggctggtcatgactcaggggacatacttggccattcaattcagatatgggcaaaccatgttacccctgttgacgaaaacactatcccaaccggtgaaatgatgccagttaaaggcactccttttgactttacaacagagaagaggattggcaatgatatcaaggaggtcggcatgggatatgaccacaattacgtgcttgactgcggggaagaaaaattggggttgaaacatgctgcaaaagtgagggacccttcaagctcaagggtgctgaacctgtggaccactgcccctggaatgcagttttacactgcaaactatgttaatgggattacaggtaaaggaggtgctgtttacaacaagcacgcaggtctctgtttggagacacagggatttccaaatgcaataaaccagccgaacttcccctccattgttgttcaacctggtgagaagtacaaacacagtatgttgtttgagttttcaatggacactttgctcaaaacccataacaagcttgaatttttgcatccacttcatggtttttcagagaaagtgggtaattcaataccttcaaggcttcaaaatcaggagcttagatttggaattaagaagggtattccgaatttgtgtaggagtacttgtgttaaggctagtagtagtgctcttctggagcttgtgccagaaattaagaaggagaaccttgattttgagcttcccttgtatgacccgtcgaagggtcttgtggtggacctcgcggtggtgggaggcggtcccgctggacttgctgtggcgcagcaagtctctgaggcagggctatcggtttgctccattgacccatctcccaaattaatttggcccaacaactatggtgtttgggtggatgagtttgaggccatggatctgcttgattgccttgatactacctggtctggtgctgttgtgttcatagatgatcaatgcaaaaaggatttagctaggccttatgggagggttaacagaaaacagctcaagtcaaaaatgcttcaaaaatgcataacaaatggtgttaagttccaccaatctaaagtggttaaagttattcacgaggagtgcaaatctcttttgatttgcagtgatggagtaacaattcagactgcagtggttcttgacgcaactggtttttccaggagccttgtgcagtatgacaagccatacaatccaggttaccaagtggcttacgggattttggctgaggttgaagaacacccgtttgacgtggataagatgcttttcatggactggagagattcacatctcaaaaacaatatggagctgaaagagagaaatagcaggattcctacatttctgtatgcaatgcccttttcgtccaacaggatatttcttgaagagacatctcttgtagctaggcctggactagctatgaaagatatccaggaaagaatggtggctaggttaaggtacttgggcataaatgttaagagcattgaagaagatgagcactgtgtcattccaatgggtggtcccctcccagtgatccctcagagagttgttggaattggtggcacagctggaatggtgcacccttcgactggttatatggtagcaagaactttggcagcggctcctattgttgcaaactccatagttcactacctgggttctaatagaggccttccaggaaatgaactgtctgcacaagtttggaaagatatatggcccatacaaaggaggagacaaagggagttcttctgctttggcatggatattctgctgaagcttgatttggcaggcacacggaggtttttcgacgcattctttgatctagaaccccactattggcatggattcttgtcatctcggctgtttcttcccgagcttacattttttgggctttcactattctctcatgcatctaatacttctaggatagagataatggcaaagggaacccttcccctggtaaacatgatcagcaatttgatacaggataaagattaggaagtgttcgagatattgcttcccaattcgacgaaagcaactggttctgaaccgccactgttgccaaagccttatgctccgaactcgagaatctacacaactctgatgaaaggttatatgaatgcgggcagagtcactgacacggtgcggatgctggaggcaatgcggctccaagatgacactgccagtcatccagaccatgtaacatacactaccgttctttctgcatttgtgaagtcagggtccattgacagggcacgtcaagtgctcgctgaaatgacgagaattggagtgcctgcaaatcgagttacttataatatacttctcaagggttattgccagcaacttaagattgacaaagcaaaagagttgctcaaagagatggctgaagatgcagggattgagcctgatgtggtttcttataacatcttgattgatgggtgtatattggttgatgatagtgctggggctctttcatttttcaatgaaatgagagcaaaaggaattgctcccaccaagatcagctacactactttgatgaaagctttcgccttgtcaggtcaaccaaagctggctaacaaggtctttgacgaaatgctcaatgaccctcgtgtgaaggtcgatctggttgcttggaatatgttgattgaagggtattgcagactaggattagttgaggaagccaagaagataattcagagaatgaaagagaaggagctctatcctaatgtggccacttatggtagtttggctaatgggattgcattggctagaaaaccaggagaggctcttctgctctggaatgaagtgaaggagaggtgtgaagtgagaaagggagagaattccaattcttcgtctccaccaccattgaaaccagatgaagggttattagatacacttgcggatatctgtgttagggctgctttcttcaggaaagctttagagattgtggcttgcatggaagagaatggtatacctccaaataagaccaaatttacaagaatttatgtggaaatgcattctaggatgtttactagtaagcatgcttcaaaagccaggcaagataggaggattgagaggaagagagcggcagaggctttcaagttttggctgggtttgcctaattcttactatgggagtgagtggcggctagaacctcagcttgagcaaaaaggagctgggcctggggcaagaagctcgcatgccatcaccctggtaggatcgaaggcatatgttttcggcggcgaatttgcgccacgtgtccccgttgacaacaagctccacgtcttcaacctcgacgatctaacctggtctgtggccgacgtaacaggggacatccctcccccgagagtaggtgtcaccatcgcagccgtcggatcaaccatctacgttttcggagggagggacagcgagcacaaggagcttaacgagctctactctttcgacacgtccacgaacaagtggaccctactgtccagcggggacattgggccacctcacaggagctaccactccaccaccgccgatgatcgccacgtgtacatcttcggcggctgtggcgttgcgggccggctgaacgatctatgggcttacgatgtcgtggatcagaagtggatcgaatacccaacggctggtgagaagtgcaagggccgaggtgggcccgggttggcggtggcccaagaaaagatatgggtcgtgtatggttttgctggagaggaagtggacgacgtccatcggtttgacccggtccgcaacgagtggacccaagtggagacaggtggcgagaaaccaacggctcgtagcgtgttttcgacgcttgtgattgggaagaacatattcatatgcggtggggaagtggaccccagcgacctgggtcacatgggtgcggggaagttcaccgctgaagtgtacgcattggacgcggagacgttgttgtggaagaagtgggaggatgggccggagccgggtcatcatcctggaccccgtgggtggtgcgcgtatgcgggtgggcagtggaatgggaaggagggacttttggtgtacggaggcaactcacctagtaatgatcggcttgatgacatcttctttttcacccctccgtcgtcgaacggaaacgacgccggattcgacctgtccctgctcgaggccgcggagaaatcccaaaacgcagtggagatgctggacctgcgaaccctaaagaagctggtgctctccttcgagcgccggctcaaggaaaacatcgcggcccggctcaagtacccgaaccagccggaccggttcgccgactccgagatcgagctccacgatgagctccagaagctgaaggtcctcgccggagggcccgaactgtacccggacctcgtcgccctgaacgccatcccctccatcctcaacctcctcggccacgacaacaccgacattgccgtcgacgtcgtccagctcctccaggacctgacggacgaggacgttctcgaggacaacgacgagccggcgcgcgtcctcgtcgacgccctcgtcgagaacaacgtcctggagctgctggtccagaacctgcaccggctgtccgaggccgaccccgacgagatggcggcggtgtacaacacgctcgccaccatggagaacctgatcgaagtgaagcccagtgtggcggagctggtctgcgagaagtccaagctgctcaagtggttgctggggaagattagggttagggagttcgacagcaacaagcagtacgcgtcggagatactggccatcttgctgcagagcagcaccgcgaatcagaagcggttggggcagatgaacggggtggatgtgctgcttcaggcggtggccatgtacaagtccaaggatccgaagaacccggatgaggacgagatgctggagaatctgttcgattgcttgtgctgtctgttgatgccgttggagaacaaggagaggttcgtgaaggccgaaggtgtggagttgatgatcattatcatgaagcagaagaagtctgcttatgggtcggccataagagcactcgattttgccatgaccaagtacccgcccgcttgcgaacgttttgttgatgttctgggtctgaagacggcgtttgctgcttttatgggtaagtgcggccatcaaaccgtagctttgattggtggcgccactgcccgtgttggagacccttcgggtaagagcttggagaggccagagctcgacccagagactctgctcaataacacgctggggatcaccgacaccgtagctagaattctgggattcccctgtcattttgaacaattacgattggtggaaagaagttcggttgctggattttcttaagcgagtgggtcggtacgcgcgagtgggtaccatgatgtccaaggagagtgtgaggaagaggctggaatctgaacaaggaatgagcttcactgagttcacgtaccagctgctgcagggctatgattttctttacctgtttgagaaggagggtgttaacgttcagattggtggtagtgatcaatgggggaatatcactgctgggactgatctaattcggaaaatccttcaggtagagggagcgtacggcttgacattcccgctccttttgaagagcgacggtaccaagtttggcaagtccgaggatggtgcactttggctcgcgccgtcaatgttgtccccctacaagttctatcagtatttcttctctgtcccagatgcagatgtggtgaggttcctcaagattttaactttcctggatatggaggagataagtgatttggagagggacatgaagaagccaggctatgtgcccaacacggctcaacggaagcttgcagaagaagttacccgatttgttcacggtgaagatggtctagctgaggctctcaaggctactgaagcattgaggcctggtgccgagaccaaattggactggaagaccattgagggaattgcggaggatgtgccttcctgctctttggcttatgatcaggttcttaatctatctcttgttgatctttcggtttcagctggtttactcgagagtaaatcggctgcccgtcgtctgttaaagcaaggaggtctttacttgaacaactctagagtcgataatgaaagtaggagagttgaagagcaagatattgtggatggtaaagttctactgttatctgctggcaagaagaacaaggtggttgtgcggattgggatgagtgatcaggaggttgctgaatatcgaaagagcttgtccatacgtgtgtcaggttttgatgtacctaggcctattaagacgtttgaagactgtggtttttctacacaactcatgagtgccataagaaaacaagggtatgaaaagcccacagcaatacagtgccaagctttacccatagccttgtctgggagcgatattattggtatagcaaaaactggttcgggtaagactgctgcatttgttcttcccatgattgtccatatcatggatcagcctgaacttgagaaagaagagggtcctattggagtaatatgtgcacccactagagaattagcacaccaaatatatttagagaccaagaaatttgcaaaacctcatgggattcgtgtatctgctgtgtatggtggaatgtccaaacttgaacagttcaaagagctcaaggcaggatgcgagatagtcgttgctactcctgggagattgatagatatgctgaaaatgaaggcactaacaatgtcgagggcaacttatctagtacttgatgaggctgatcgaatgtttgatcttggatttgagccacaaattaggtccattgttggacagatcaggcctgatcgtcagaccttactcttttctgcaactatgccacgtaaagttgaaaagttggcaagggagactctcactgatcctgtaagagttacagtgggggaggttggaatggccaatgaggatataactcaggtcgttaacgtgattccctctgatgctgagaagttgccctggcttcttgaaaaactacctggaatgattgatgatggagatgtgttggtgtttgcttcaaaaaaggccacggtggatgagattgagtccgagctagctcaaagaagttttaaagtggcagctcttcatggtgacaaagaccaggcttcgaggatggagattttgcaaaaatttaaatctggcatctaccatgttcttattgcaacagatgttgctgctcgtggtcttgacatcaagtcaattaagtctgtggtgaactttgacattgcaagggatatggacatgcatgtccatcgtattggaaggacaggtcgtgctggtgacaaagatgggactgcttacactcttataacacagaaagaagcacggtttgctggtgaattggtcaacagtttgattgctgctggccagaatgtgtctgtggagctaatggatcttgccatgaaggaaaatgctttgtctgtaattggtccaaggccaatggattggtctactgttccttataatgctacccaggcaccagggcaaaatggaaaacaaaggacttcgagtttggaatcaccaataatgttgctggtgggtcatcagagtgccatatacacaatgaagttcaatcccactggaacagtcattgcgtctgggtctcatgacaaagaaatcttcttatggtatgtgcatggtgattgcaagaactttatggttttgaaaggacataaaaatgcagttctagatcttcactggactacagatggaacccagataatatcagccagtccagacaaaactctaagggcatgggatgtggaaacagggaaacaaataaaaaagatggcagagcactcctcatttgtgaattcatgctgcccatcacggagggggccacctcttatcgtcagtggatctgacgatgggactgccaagctgtgggatatgcgtcaaagaggtgccatccaaacatttccagataaataccaaattacagcagtcagcttctcagatgcaacagataagatcttcactggtggcattgacgatgatgtaaaggtttgggacttgcgcaagggtgaagtaacaatgacacttcaaggccatcaagatatgataacgggtatgtcattgagtcctgatggctcctatcttctgactaatggaatggattgcaagctctgcatttgggatatgcgcccgtatgcaccgcaaaatcggtgtgtgaagatatttgaagggcatcaacacaactttgagaagaacttgttgaaatgtagctggtcgtctgatggtagcaaggtcacagctggtagttctgatcgtatggtttatgtatgggatactacttcccggcgcatagtgtacaagctccctggacacactggatctgttaacgagtgtgttttccatcccagcgaaccaattattggatcttgcagtagtgataaacagatttttctgggggagatctaagaagaactcctcggcagcaagaactgggagggacttctggacccactggacctcgagctccgaaagctcatcctccggtgcggcgacttctgtcaagccacgtacgacgccttcaacaacgaccagaactccaagtactgcggctccagccgctacggcaagtcgtccttcttccagaaagttatgctccaagacgcctcccgctacgacgtcgccttcttcctctacggcaccgccaaagtcagcgtcccggaggccttgatcttgcactcccgctcccgcgagtcctgggaccgcgagtccaactggatcggctacgtcgccgtcaccaccgacgacgtcagccgggccatcggtcggcgagaaatctacgtcgcctggcgcggcacgattcgggactacgagtgggtcaacatcttgggagccgacctcgacccggcgaagcccctcctgcgccggagcgccgacgaaggcaaaggccagcagcacgacgacgagtgggtaacaaagcgttcaacgagaggttgaagaagcacaataacctgagagtactgcacgtgaggaacacgatcgacctgataacccattacccagggaagctgtttgggtacgtggatacgggaacggagctggtgatcgacacgagaaagtcgccgagcctgaaggactcgaagaaccccagcgactggcacaacctgcaggcgatgctgcacgtggtggcggggtggaacggcaaggacggagggttcgagttgaaggtgaagaggagcgtggcgttagtgaacaagtcgtgtgagttcctcaaggaggagtacttggtgcccgggtcgtggtgggtggagaagaacaaagggatggtgctggacctagagagtggtgagtgggtcctggctccaatccctcctagtcgatccacatataataacttgatcaatgcctgtgggtcaagtggaaattggagagaagctatgaaagtttgcaagaaaatgacagataatggagttgggccggatctagtaactcataacattgttatgtcttcattaaaaaatgggggtcagtattcaaaagctttatcttattttgaacttatgaagggaacaaacatccgtccagattcaacaactctcaacattgtgttacattgcctgatcaagcttggacaatatggaaaagctgttgagatattcaattccatgagaaataagagagcagaatgtcgtcctgatattgttacattcaccagcataattcatatgtattctgtctgtggtgagcttgaaaattgtaaggctgtattcaatacaatggttgcagaaggcttaaaacctaatatcgtttcgtataacacattattgggtgcatatgcttcacagggtatgcacaaagaggctctgtcagtttttaatgaaataaagagatgtggtttttgccctgatgttgtatcatatacttctttactcaatgcttatggaagatcacagcaacctaaaaaggcaagagcagtattttacatgatgaagagaaacaactgcaagccaaatcttgtgagctacaatgcactaatagatgcctatggatctaatggtttattagctgacgctgttaacgtgttgcgtgagatggaggaaaatggcattcatccaaatattgtgtcaatatgcacccttttggctgcttgtggacgatgttgtcaaaaagtgaaaattgatgctgtgctttcagcagctaagatgcgaggcatcaaactgaacacaattgcatataattctgctattggaagctatatgaatttgggagaacatgagaaagctataaacttatataaatctatgagaaagaagaaagtgaaaccggattctgttacttacaatgtgttgataagtggttgttgtaagatgtcaaaatacagtgaggcactaaccttttttgatgaaatggtggatttgaaaattcctatgtccaaagaagtctac------------------------------cagagaaccccacgaggtaagcgtcgaaacccagaaaagttagaggatgtcatctgtagaatgatggcgagccgggattggacaacccgtttgcagaactcgattcgggatttggtccccgaattcgatcactctcttgtgtggaatgtgttgcacggtacccggaactcggagcatgcgctccagttcttccggtgggtcgagcgtgccggtctgtttaagcacgaccgtgagacccacttgaaaattattgagattctgggcagagcttcgaagctcaaccatgctcgatgcatactgttggacatgcccaagaaaggtgtggaatgggatgaagacctttttattgtactgattgatagttatggtaaagctggaattgttcaggaggccgtaaaaattttcaacaaaatgaaggagttgggtgtggagaggagtgttaaatcttatgatgcattatttaaggttatcatgaggagaggacggtatatgatggccaaaagatacttcaatgccatgttgagtgaggggatagagccaactcggcacacatataatgttatgctttggggtttctttctctcattgagactggagactgccaaacggttttatgaagatatgaaaactaggggcatttcgccagatgttgtcacgtataacacaatgattaatggctataatcggttcaaactgattgatgaagcagagaagttgtttacagagatgaaggggcggaatctggcaccctcagtgataagttatactaccatgttaaaagggtatgtttcagttgggcgagttgatgatgcactgaaaacactcgcggagatgaagtcttttggtattaagcctaatgctgtcacgtatagtacattgttgcctggactatgtgatgcagataagatgcctgaagctcaaacattgttgaaggagatggtggagaagtatatagctcccaaagacaattctatcttcatcagattgttaacttgccaatgcaagtctggtaatctcaatgctgctgcagatgttctcaaggcaatgattcggctgagcattcctacagaggctggtcactatggcatcttaatagagagttattgtaaggccgagttatatgatcaagcagttaagttgttggataagcttattgaaaaggaaattatattaaggcctcagagttccctggacatggagcctagtgcttataatccaatgatccagtatttgtgcaaccatgggcagacagttaaagctgaaaccttttttcggcagttcatgaaaaggggtgttcaggatccagttgccttcaacaatttgttacgtggtcattccaaggaagggaatccagattctgcttttgaaattttgacgatcatggttaggataggggtccttagagatgcagattcttacaaattgctcatcaagagctgcttaagtaagggtgaacctgctgatgctaagacagctttggatggtatgattgaaagtgggtatgttccagactcgtcattgttcagaacagtaatggagaatctgtttgaagatgggagggttcaaaccgcaagcagggtgatgatgagtatgttggagaagggtgtaaaggagaatatggacttggttgctaagattttggaagcccttctcttgagaggtcatgttgaggaagccttaggaagaatagacgtacttgtacaaagtgggtgtgcacccaattttgatagtctcttatctgttctttgtgagaaagggaagactattgctgctctgaagctattagatttatgtgttgagaaagactataacgtagatttctcaagctatgataaggtgttggatgctcttctagcagcagggaagactcttaatgcttattccatattgtgcaaaattattcagaagggagggaccaccgactggagttcctgtgaagatcttattaggagccttaatcaggagaaatacacaaagcaagcagatactctctctagaatgataaagagagtagcaattgtgatagcgaattgtgtagcgctgctggtgataatctcatttgtcgtggcccattactgcgccagagagcgaagctcgaattcgatggtgggtagtgagagtgggaa-aggaggagtggtagtagctacggcagtgagaagaaagtgtacgctagcgggggtgcagatagcgatgggaccaatgctacggatcgtagcaagcttgtgtttttcgatcggaggaagcaatttgagctcgaggatttgcttcgggcatctgcggaaatgcttgggaagggttgcttgggaaccgtatacagagctgtactagacgatggcagtactgtggcagtaaagagactcaaggacgccaacccctgtgctcgtaaagaattcgagcagtacatggatgtgattgggaagcttaggcaccccaacatagtgaaactaagagcttactactatgccaaggaggaaaagcttcttgtctatgactatcttcccaatggaagcttgcactcccttcttcatgggaatcgtggtcccggtagaattcctttggattggacgacaaggatc------------------------------------------------------------------------------------------------------------------------------------------------------------------------------------------------------------------------------------------------------------------------------------------------------------------------------------------------------------------------------------------------------------------------------------------------------------------------------------------------------------------gtttctgttgagcgtccaccctactatagttatttggattcaacatctgggcagcttgaaccagcatctggtgctcgtgccagcattccgggacaggacctttggccagaaggaactgctagtcgagttagggctgctagagctcctgagcctactggtatatcagtaggatctccatcttatgggaaaagtcctggaagtaggaggaagaagaaaacatcatcagttgctgcttctgaatctgaagtcagtgtagaatcaactgatgcagaggcacctgaaacttcagaggatactattgaagagcctacagacatctcctctgaatatgttgtatatcagactgaagctgaaaaagaagaa---ggatatgagctagacaagaaacttggacgtcctcacccctttattgatccgaaagtaaaaaggccaatagaggagccacgtacaagcgaagaactgtggtggaactggagaaagccagacaaggaacaatggtcccgatggcagaggaggcgaccggatgttgaaacggtttttctcaaagcaatggtggagactgggcaaataaagctgtatggtgaacatccaactttgactgaaacttctctctacagagctagacggcatcttttcaaggaggaaaggctccaagctgagcaggagaaactggaaagactgggttcaacagcatactactcagaatgggttaaggcatggaagagggacacttcaagggaagctgttcagaaacattttgaggagactggtgaagatgaaataacccaactaattgatatgttttgtcatcaaacagatcgagagtacagaataatgatgggaactgatgtccgtatacgaagggatcctttagcgatgcgaatgcgggaggatcaaataaagcaacaggtcccgcaatctttagtcctaccgtcaaaaaggaggacttatctttcttggagaaggatgatgggcttgcttctctggagttaataggaagcggagggtgtggacaggtttacaaagctgaattaccaggaagcaatgggaaaatgattgctatcaagaagataattcaaccccctaaggatgcagcagaattgacagaggaagacagtaaggctatgaacaagaaaatgcgccaaatccgatcggagattaatactgtgggtcaaatccggcaccggaatcttctccctctgttagcccatgtttctcggcctgactgccactacttggtgtatgaattcatgaaaaatggtagcttacaagacgttttgacttctcttgcggagggaacaagggagtttgattggttggtaaggcacaggctggctctgggagtcgctgccggccttgaataccttcacctgagccatagccctcgtataattcacagagatcttaagcctggaaacatactgcttgatgatgatatggaagctcggattgcagattttgggcttgcaaaggctatgccagatgctcagacgcatatcacaacatccaatgttgctggaaccgtaggttacatagcaccagaataccaccaaacgttaaaattcacagacaagtgtgatatctacagctttggagtgatcctaggcgctctggtaacgggaaagcttccatctgatgaatttttccaaaatcaggttgagattggtatggttaagtggatgagaactgtaatgaaatcagagaatcctcaacaagcaatcgacccaaagctgacaggaaatggctttgaagagcaaatgctcttggtactaaaggttgcttacttctgcactctggataatccaaaagagcggcccaatagtaaggacgtaagatgtatgttgtctcagatcaagcactaagttgcaggttctatttgccatcaattattattatttattatttggttatccagtttccaagatatcatgccattgcatgcactgcttgaacaaactcacatgccatctacactggaccctgctaatcctccaattagtgcgctgttcgagccaatagaaatatcacctgctgttcttccacataatccacttcctggtgaatcgttgcctccaatgtacccaacctttccaaccagatatgaaccagtcttgacgggaagatgtcctgtaaacttctctgctatatcaagtatcatggacaaaacagcatctgattgttcgcaacctttggcagcacttgtaggaaacgtaatatgttgcccacagcttggtagtctagtgcacattatccatagtttctacctcatcggctcagatgatttggttttgaaaaattcagttgctaatgattgttttcaagatattattagtatcttagccagcaggggtgcaaacagtacaatagctaccctttgctctatcaaatcatcaaatcttacaggtggatcttgtccagtggtggattctattacgtttgaaaaaactgttaatacaagcaaattattggaggcatgtagcagtgttgatcctcttaaagagtgttgcagacctgtttgtcagcctgcaattatggatgctactcttcagatttcgggaaaagagttgatgaccaatgagaataaaaatgtagcaggagagtttaaccatattgattctcttaatgattgcaagcgagtggtttattcatatctttcaaggaaactcccaatggatgttgcaaatagtgcatttcgaatattatcttcttgcaaagttaacaaagtttgtcctttggattttaagcagccttcagaagtaatcaaagcatgtcgcaatgttgctgcccccaatccttcctgctgtagctcattaaatacttacatagcgggtatacaaaagcagatgttaattacaaataaacaagctataatctgttctacagtgtttggatccatgttacgaaaaggtggggtcatgacaaatgtttatgaactttgtgatgttgacttgaaagattgcgtaaagatccctcagctcccagctgaggccaaaattcctcagtcagcctgccttagaacataccatgtgaaggactctcagggggttgtgtgggtttggatgtctcagaagacaccgccaaaccccagtaaactaccctggtttgagaactttgccaggccagggtttcaagacgtttcaacaatccatgagctcccatatgaccactccatactccttgagaatctcatggaccctgcccacattccaatctcacatgacagaacggattggactgcaaagagggaagatgctcaagcattgggtttcgaggtgacggaacgttctgatagaggctttgcaggatggtggggcaaggcaaacgatcaacccttgccaaacttcttacggtttgaagcaccttgtgttcttcagaacaaccgagaaattgtggacaagaacggagaaaagaactacttcactggtctctttttatgtagaccaagtggacagggaaagtctatgcttattgtgaggtttggaggaacaatgagttcgccacttgtaaagttgtttccacaatggtacttccatcagaatgcttgtaaggtctttgagcaagatatgggttttctttcgtcgcaaaacgaggtacttgtgaaggaaaaagttcccaccaaagagctttacctaaacttgagatcctcggatacatgggtagctgaatacaggaagtggatggacaaggttgggcatggtatgccttaccattttgggcacagcactatatcgttgcctaaagtgcctgctgtaatagaacatgctcctgccggactaagtgctggagtgtctgcgtctttaccagctaagggagggattggagcattgcatgctccgaatttgaccaacagatatttccggcatgtaatccattgcaaagggtgcagaagtgtcgtcaaagcttttgaagcatggaaaaatggcctctctgcaattgctgtagcgctggccgccgtggcgattctagtgtctgggaggcagtggaaagcgcttctgttggtaacagcagccgtgtgctcgggtggagcttatgcatgctcagctgctattgcattgaatctccgcacccgattccctcctgcccatcgtctcgtcgccattggcgatctccacggcgacctccccaagaccaagcagtccctcaggctcgcccgcctcatcgacgcctccgattcctggaccggcggttccaccaccgttgtccagattggcgacgtgctcgaccgcggcggcgacgagctcaaaatcctctacttcctcgagaaattgagacgcgaggccgcgagatccggcggcaccattatctccatgaacggcaaccacgagatcatgaacgtcgaaggcgattttcgctacgtgacccaggagggtctcgacgaatttagggcttgggctcgttggtactgtgttgggaacaagatgaagggtctttgtaaggggctagagaagcccgtcgacccattccacggcataccttgggatttc---------------tcattctggtctcagatctctgcatttaaggcagcggcttgggaagagtacagaagaaagtcaatctcttattgggttttactagctctgagcagtggtgcaatgcttgtggcctttcctgcttcatccattctttctcgtgtctattacacaaatggcggggccagcaagtggatcatttcttgggtggcagttgcgggatggcctctgactctgcttatcttgtttcccacgtacttcttctgcaaaacttctcctactcctctgagcttaaatctcactctttcatatatcttgctcgggttcttaagtgctgctgataaccttatgtatgcgtatgcatacgcctaccttccagcatcgactgctgctcttctggcatcttcttcactggttttttctgcactgtttggataccttattgtgaacaatacgattaccacttcaataactaacgctatagtgatcatcacttttgctgtgaccatcatagccttggactcagattcagacagatatgggaatgtcactgatgcccagtacaccttgggttttgtaatggacatactgggatcagctcttcacgggctaatttttgcactttcagagctgctttttgtaaagtttctcgggagaagatccttccacgtggtgttggagcaacaagccatggtctccttatttgccttcgtattcaccaccatcggtgtcattgtgaataaggatttccaggggatggcatctgaggctacgagtttcaagggtggtgatatttcctattaccttgttcttatcgtggcagcttctatggaagatagttccattgattttggagacttcttcaaaggtccattaccaggaaagtttcttaagctgttagcatatttggctgtatcccggcttggaatatacatacctcttggtggggtaaatcgggaggcttttgtaggaaattttggtgaaaacagtttgttgagcactttagattcgttttctggcggaggcattggtagacttgggatttgctcacttggtatcgttccctttatcaatgcacagattgtcttccaacttcttgcccagatttaccccaaattacaagatcttcagaaaagagaaggcgaggctgggagaaagaaaattctccagtatactcgatatgcttcagttggatttgccattgttcaggcaattggccaagtactctatctacgtccttatgtgaatgacttcagtacacaatgggctatttcttctgttaccttattgacacttggctcaatatttacaacatacattggtgaacgaatctccgacctaaaacttggaaatggcacatcccttttgatattcacaagcatcatctcctacttaccagcatcttttggtaggactgttgcagaggcttttaaggatggtaactacattggacttgcctccatcatcttctccttctttctcttggtccttggaattgtgtatgttcaggaagcagaaaggaaaattccacttaactatgcctcaagatacaccagtagaagtggaggactccaaaaatctgcttacctacctttcaaggtggcgatttgctaccaatctcccatcaaaccgatcactgtcccacaactgaaggctctctccaagcccaaacttccctttagatgcagtctctctgtctctgccaa--accaacacaccagcatcgaacctgaacccctgtacgcctccgtaaaggcgtttgcacctgccaccatcgccaacctcggtcccggcttcgacttcctcggctgtgctgtcgacgggcttggcgacttcgtctccgtcagcctcgacccacatgtacaccccggcgagatttccatctctgagatctccggcgacaaggccaacaaactcagcaagaacccattgtggaactgtgctgggatcgcggccattgaagtgatgaagatgctcggagtccggtcggtgggtttgtctctttccctcgagaagggactgccgctggggagtgggctgggatccagtgcggcgagcgcggctgctgcggccgtggcggtgaacgagatcttcggagggaagctgggcgtcgagcaactggtgatggcggggcttaaatcggaggagaaggtatctgggtaccatgcggacaacgtggggccggcgatcatgggaggttttgtattgattcggaactatgaacctctggagctgattcggctgagctttcccgtggaaaaggagctgtttttcgtgctggccaccccggaattcgaggctccgaccaagaagatgagggcggcattgccggcggagattgggatgccacaccacgtttggaattgtagccaggcaggggcgttggtggccggagtgttgcaaggggatttggtgggtttaggcagggctttgtcggaggacaagatcgtggagccgagaagggcgcctcttattcctggtatggaggctgtgaagaaggccgccattgaagcgggtgcattcgggtgcaccatcagcggtgccggaccgacggcggttgcagtgattgatgaccaagagagagggtttgaaattggtgagcggatggtcgaggctttcttgagggagggaaatttgaaaggggctgcgaccgtgcagaggctggacagggttggtgccagactggttggtagcatttccagatga--------------------------------------------------------------------------------------------------------------------------------------------------------------------------------------------------------------------------------------------------------------------------------------------------------------------------------------------------------------------------------------------------------------------------------------------------------------------------------------------------------------------------------------------------------------------------------------------------------------------------------------------------attttttcatccatatctccatctccaattgcagcggccagtctgggtcaagtctacaaagctcaactaaggtactctggtcagattgttgctgtgaaggtgcaacgcccagctattgaagaagctattggactggacttctacctgataagaggtctaggctttctcataaataagtatgttgacatagtaagtagcgatgttgtcgcccttattgatgaatttgcgcgcagagtttatcaagagctcaactatgtgcaggaggggaagaatgcaaggaggtttaaaaaattgtacactgacaaggaagatgttcttgtccccgacattttctgggattataccagcagcaaagtgctgacaatggagtgggttgacggagtcaaattaaacgagcaagatgccattgacaaacaagggttgaaagtgttggatctagtgaatactggtatacaatgtagcctcaggcagctgctggagtacggatattttcatgcagatcctcatccgggtaatctattggcaacacctgagggaaaacttgctttccttgattttggaatgatgagtgagaccccagaggaagcaaggtttgctatcattggtcatgttgtgcacatggttaatcgagattatgaagctatggctcgtgattattacgctctagattttctgtcgcctgatgtagatgttaccccaattgtaccagcacttcagaacttttttgacgatgcactaaattcaactgtgagtgaactgaattttaagacattggtagatggtctgggtgccgtcctataccaatatccattcaacgttccagcatattatgcgttgatattgagatcacttactgtactagaaggtttagctctttatgctgatccaaatttcaaggtgctggctgcttcatacccatattttgctaaaaggcttttgacagatccaaatccatatctcagagatgcccttgttgagttgctttttaaggatgggaagtttaggtggaatagactcgaaaaccttctggttcaaggaagaaaagacagagacttctctgcaaaagatgctttacagccagttttgaagttattattgggtccagatggtgaagaacttcggattttagttattaaagaggctgtccgtgtcacagaagcatttatgttaggcacagttgttgatacatacaatttaatgcctgatcctgtgagagctctgattcttaatggcaatgcgactggagttcttttgatgagcgatgctgaacagcaaagcatgatacagctcagaaatcaagtgtataggatctggggacttcttcaatcctctgaaaattttgattcatccgttttgcagcccattttacaagtaatggatcttcgtataagtttactagttgggggtgatagcatggaaagtcagtttgaagaactagctcagagtcctgacattataatagcaactcctggtaggctcatgcaccatttatctgaggttgaagacatgtcattgcgttctgtggaatacgttgttttcgacgaggcggattgtctctttggcatgggttttgctgagcagttacataagatccttacgcagctgagtgaaaatcgtcagaccttgcttttcagcgcgacattgcctagtgcccttgctgaatttgccaaggctggtctgcgagaccctcaacttgtgcgactagatttggagaccaagattagccccgacttgaagctttctttttttaccttacgacaggaggaaaaacatgtggctctactttatttgattagggaggaaatcggtcccaaggagcagacgttgatatttgtatccacaaaacatcatgttgagttccttaatactttgtttaaagaagagggtattgagccttctatatgttatggcgaaatggatcaagatgctaggaaaattcatatatcaaggtttaaggcaagaaagactaagttgctaattgtgacggatgttgcagctaggggcattgatattccattgcttgataatgtattaaactgggactttcccccaaagcctaagctttttgtgcatcgtgtaggcagagctgctagagctggtaggaccggtactgccttttctttcgtgacatctgaggatgtgccttaccttttagatcttcatctgtttctctccaaaccaattagggctgcaccctcggaggatgaggtttttcaggatatggatggagtcttgtccaagattgatcaagcaatagcaaatggggaaactgtttatgggcgtttcccccagacagttcttgatcttgtttcagacagagtcagggaaacaattgattcttctgcagagctgacttctttgatgaaaacctgtgcaaatgcatttcgcttgtattcaaagacaaaaccattgccttcaaaggagtccatcagaagatcaaaggatttaccccatgaaggattgcatcccatttttaagaatgtactggctggtggagagttaatggcattggcattttctgaacgcttgaaggctttcagaatagagaaggctttaggaccaaagggacagataacacaagaagtgaagactcggccaggaaaaagggttggtgtgcactcaaatggagaccacacggctattgagctaattggcagagataggcctggtctcttatccgagatctcagccatccttgccaacctccacttcaatgtagctgctgctgaagtttggacgcataataggcgcatcgcatgtgttctttacgtcaacgatgacacgacatgcagagcagtggacgatccaaacagattgtccatcatggaggagcagctcaagaacatcctgcgtgggtgcgaggatgatgagaatgtgggttacaccagtttctccatggggttcacccacattgaccgccgcctccatcagatgttgttcgcggatagagattacgagagcactggactaactaatgagatcgattatcctccttccttcaagccaaagatcacagttgagcgttgtgaggaaaagggatattcagtgattagtgtcaggtgtaaagatcgtgcaaaactgatgtttgacattgtgtgcacactcactgatatgcagtatgttgttttccacgccgcaatctcatcagatggcccctatgcctcacaggagtattatattcgtcacatggatggttgcaccctcgatactgaaggagagaaggaaagggtcatcaagtgtctggaagctgcaattcagagaagagtaagcgag---ctccactactggggcaacgacccagagcaagacttctacgacctccaaggcgtcagagcctcctcttccttctacacctctcccagaggcttgaagctcttcacccgctcgtggcttccgctctcttcctctcctcctcgcggcctcgtcttcatgatccacggctatggcaacgacatcagctggaccttccaggccacggctatcttccttgcccagaagggcttcgcctgcttcgctcttgacctcgaaggccacggcaactccgacggcctcaagggtttcgtccccaacgtcgacctcgtcgtcggcgattgcgtttcgttcttcaattccatcaaacaagacccccagttcctgggcctgccttcgttcctctacggcgagtcaatgggaggcgctatttgccttctcatacacttcgccgatccggatgggttccagggtgcggttctggtcgcacccatgtgcaaaatctctgacaaagtgagacccagatggccaatccctcagattctcacccaagtggcgaggtttttccccacttgggctatagttcccacggaggatatcatgcagaagtccgtgaaagtcagagagaagaagatcatcgcagagaaaaacccgatgaggtatagaggaaaaccgagactcggcacggtgatggatctgctgagagttacagagcagttgagcgcaagcctaagcgatgtgaagcttccgttcatagtgttacacgggagtgcagatgtcgtgacggatccgaatgtgagcagagcgttgcacgaagcggcaaagagtgacgacaagaccatcaagatctacgatggaatgatgcattccttgttgtttggggagactgatgagaatgtggaaactgtccgtgctgatattctttcatggttg----------------------------------------------------------------------------------------------------------------------------------------------------------------------------------------------------accacggccaccgccacgcgtcctctcacccgtgtctccacgtcttcgatcccgaccagagccaatggctgaaattcaacctcgatttcctgcccttccggtccccgcacccggtggcgtcctcgcccgggctggtctacctctggggcgagtcgcccgactcgcccgagtcgaacaagtcgctggtggtctgcaaccccttaaccaggcagttccgggtattgccccagctgggttcggcgtggtcgcgccacggctccgtcctggtcgactcggctcgccaagtcatggtgctcactgagctcgccgcgctctacttctccggcgcccaccagtggctcaccttctcctcgaacctgccttcgaagcccagaagcccgatcttggtctccgactcggtttacgcgctgtgcgacgtgggcacgccttggaggagccagtggaagcttttctcttgcaccatcacccagctcaagagctcacagacctggactcggctcgaaaggcacgagtgggggaacgtgttcgacatcttgaaacgaccgcgtttggttcggggaaccgggaaccgtatcctcatggttggcggcttgaagtcctccttctctctcaacgcctcgtgctccaccatatcgatactgaggctggacttggatagcttggagtgggacgaggcgggttggatgcccgtggacatgttcaggtgtttccaggagtcgagcaagttcaaagtttttggcgggggcgacaggatttgcttttctgcgaagagggtcgggaggttggcgctgtgggatcattgttccagtaaaggagagtggcggtggatagaaggcgtgcctggatatggggatggtctttgcagaggattcgttctcgaggccaggctgacagcattgccttagtattcggtgtctctaccgaagggattgggcaagggggacagcttcacatttgatgtctcggctgccttcacccacacgttgcagccatttcctgagaaaatcacgcaggctgatgtgcagctcttggtcttccaggagagtgcacactatctctctccttatgaggtcaaagtccagtcactcagtgtgaaattgcctgatgcaagaattgaatcctttacgaaattagaaaatacaaagattcatggttccgagatcaaatatggtccctacgagaatattcctcccttctcctactcgcctattgttgttcattttgagagcaaccaaccgtttgctgttgcccgagagttggtccgagagattgagatttcccactggggtaatgttcaggtgacagagcattacaatcttatccatggaggtgcccaaagcataggggaattttccaggcttgattatcaagctagacctcatgtaagaggtgcctctgcttttaggagtcttgtcgcaacattgccttcaagagctcattcagtttattatagggatgagattggaaatatctcaacgtctcatttatggggtgattctagaaagaccgaactggaaattgagcctagatatcccttgtttggcggttggagaactactttcactattggatatggcttgcctcttcaggacttcttatttcaatcagagggaaagcgcttccttaacatctcttttggttgccctatgactctcattgtgaaggttagggcaaagacgaaggagctggtcctgggaaatccgtcggtgactctggagaaagggaagtacagctatgatgttgaaaccctgatcaacaagctcagtagcctccctccccggggaagcatcgctcggtgcctggacatgttcaagaacaagctctccttaaacgacttcgctttggttttcaaggagttcgctcagcgcggcgattggcagcggtcgcttcggctcttcaagtacatgcagcgccagatatggtgcaagccgaacgagcacatattcaccatcatgatcagcttgctcggccgcgagggcttgctcgacaaatgcgctgagctgtttgaagaaatgcctagccaaggcgtggtatggagtgtcttctcctacaccgcctttatcaatgcctatggacgcaacggtcagtacgaatcctcgctccaacttcttgatagaatgaaaaatgaccaggtttcgccgagtatattgacgtacaatactgtaattaatgcttgtgctaggggcggtttatgttgggaagggttgttaggattgtttgcagaaatgaggcatgaaggtgtacaacctgaccttattacttacaacactttgcttagtgcttgtgctaatagaggtttagttgacgaggcagagatggtgttcaggaccatggttgagggaggaatagttcctgacataaccacttacagttatcttgttgaaacttttgggaaatcgggtaagctagaaaaagtctctgagctgctcagggagatggagtctggagggaatttgccggatataacctcatataatgtgttactggaagcgtatgcacaactagggtcaattagagaggcagtggaggtgtttcggcagatgcaagcggcagggtgtttgccaaatgctaccacttatagtattttgttgaatttgtatggaacacatggaagatatgacgatgttcgcgatctttttcttgatatgaaagttagcaatgcagatccagatgcagctacttacaatattcttattcaggtgtttggtcaaggaggttactttaaggaggttgtgactttgtttcatgatatggtggaggagaatgttgacccaaatatggggacttatgagggtttgatagttgcctgtgggaagggaggtctccatgaggatgcgaagagtattttacttcatatgaatgagaaaggaatagtgccaagttccaaggcttatacaggagtgattgaagcatatggccaagctgcattgtatgaggaagctcttgttgccttcaacacgatgaatgaagttggaggcaagccatccgttgaaacctacaattcactgatttatgcatttgcacaaggtggacttttcaaggagtccgaagcaattctgttgaggatgggcgagtctggtatttcaaggaatgttgattcattcaatggcatcattgaagcatttaggcaaggaggtcactttgaagaagctgtaaaggcatatgttgagatgggaaagagtagatgtgatcctgatgagcagacccttgaggcggttttgagtgtttactgctccgcaggtcttgttgatgagtctgacgaacacttcaaagagattaaagattcaggaatatttcctagcatcatgtgctactgcatgatgcttgctgtatatgcaagaaatgacagg-------------------------------------------------------------------------------------------------------------------------------------------------------------------------------------------------------------------------------------------------------------------------------------------------------------------------------------------------------------------------------------------------------------------------------------------------------------------------------------------------------------------------------------------------------------------------------------------------------------------------------------------------------------------------------------------------------------------------------------------------------------------------------------------------------------------------------------------------------------------------------------------------------------------------------------------------------------------------------------------------------------------------------------------------------------------------------------------------------------------------------------------------------------------------------------------------------------------------------------------------------------------------------------------------------------------gtggggggaataccaacatgtattgcttcactcaaagctttgactcatctaaacctttcattcaaccatttgacttacaagatatctcctagacttgtgttttctgagaagcttttcgtcttggacttgagcaacaatgacttatcgggtcctcttcccagcaagattgcagtgacaactgagaaatccgggcttcttcttcttgacctgtcacacaatagtttctctggtgaaatcccattgaagattacagaactgaagagtttgcaggcattgttcctgtcacataatcttcttgttggggaaatcccagctaggattggaaatttaacttatctccaagtgattgatctctcgcacaacttgttgtcgggttcaattcccttgaatattgttggttgttttcagctgcttgcactgatcatcaacaacaacaatctttctggcgaaattcaacctgagctcgatgcattggatagcttgaagatactggacattagcaacaacatgatttctggtgaaatcccactaactttggcaggctgtaagtcactggagatcgtagatctcagcgccaataatctctctggatctttaaatgatgcaatcaccaaatggtcaaacctcaggtatctgtctatagctcagaataaatttaccggaaatctacccagttggctgttcacgtttgaagcaatgaagtttatggatttctcaggcaacaaattctctggtttcataccagatggtaactttaacgttagcataaactttaacaatggtggcactggtaaaatgctagaagggcctattgttccagctcaaagtgtagataccaaagtttctattgttgtagctggtagcagtgaattacacttcagttacattctatctacaatggttggaatagatttctctgagtctaagcgtgctgtgccactgaaagattaccgcaatattggaattatggcacacatagacgcgggaaaaactactacaactgaacggattctgttctatactggaagaaactataaaataggggaagtgcatgagggaacggcaactatggactggatggagcaggaacaagaaagaggcatcaccataacttctgctgcaacaaccacgttttggaacaagcatcggattaacataattgataccccagggcatgttgacttcactcttgaagtggagcgtgctctcagggtattggatggttctatatgtttgtttgacagtgttgctggggtagaacctcaatctgaaacagtgtggaggcaagctgataaatatggggtacccaggatttgctttgtcaataagatggatcgtcttggtgcaaattttttccgaacaagagacatgatagtaacaaatttgggtgcaaaaccactggtgattcaactccccattggtgcagaagataatttccagggagttgttgatcttgtaaagatgaaagctattatttggtctggggaagaattgggcgcaaagttttcatatgaggacattccagcagatctcaaggaactggctcaagaatacagatcactcatgatagaaaccatagttgagttagatgatcaagctatggagggctacctagaaggagttgagcctgatgaagaaaaaattaaaaaactaattagaatgggaaccatctcaaatagttttgtgccagtattatgtggttcagcctttaaaaataagggggttcaaccattgcttgatgctgttgtcgattatttaccttctccccttgacttgccacctatgaaggggacagaccctgagaacccagaagtgacagtagagaggtctgccagtgatgatgaaccatttgctggactagctttcaagatcatgactgatccatttgtaggaaccctttcatttgtgagagtgtatgctgggaagctaacttctgggtcatatgtactgaatgcaaacaaagggaaaaaggagaggattggtagacttttggaaatgcatgcaaatagcagagaggatgtcaaggttgctttagcaggggatattgttgcccttgcaggtttaaaagatacaataacaggtgaaacattatgtgatgctgataatcctatcgttcttgaacgaatggacttccctgatcctgtgattaaggtggcaattgaaccaaagactaaagccgatgttgatagaatgggtgctggtttggttaaactagctcaagaagatccttctttccacttctcgcgtgatgaagagatcaaccagactgttattgaagggatgggagaattgcatcttgaaattattgttgaccggctcaagagggaatttaaggtagaagctaatgttggagcaccccaagtaaactatcgtgaaagcatttccagggtctcagaagtgaagtatgtacacaaaaaacagtctggtggacaaggtcagtttgctgatatcacagtacggtttgaacccatggagccaggcagtggctacgagtttaaaagtgaaatcaagggaggtgcagtgccgaaagaatacattccgggggtgatgaaaggattggaggaatgtatgactaatggtgtgctcgcaggctttcctgttgtggatgtacgtgccgcactagtcgatggttcttaccatgatgttgactcgagtgtcttggcattccagctggcagccaggggagctttccgtgaagggatgaagaaagctggccctaagatgcttgaacctataatgaaagttgaagttgtcacaccagaagaacatctaggagatgtcattggtgacctcaactccagaagaggccagatcaacagctttggtgacaaacctggtggtctcaaggtggttgattcattggttccactggcagagatgtttcagtatgttagtacactgcgggggatgacaaaaggccgtgcgtcatacaccatgcaattagccaagttcgacgttgtccctcagcatattcagaaccagcttgttgccaaggaagaacaagtggccgcttaaccaaattgcagctgataataattcaactccaaatgctaacggtggtgttgatttggaatcctatgtatttttgaagagagcccatgagcttaaagaagaagggaataggaggtttcagaataaggactatgtgggtgctcttgagcagtatgatagtgctcttagactcacgcccaaaacccaccctgatagagctgtctttcacagcaatagagctgcttgtctgatgcaaatgaagcctatagattatgaaactgtggttgctgagtgcactttggcgctccaggttcagccgcggtatgtcagggctctgcttcgcagggctcgcgcgtttgaggcaatagggaagtatgaaatggccttgcaggatgtgcaggttctgttgggggctgaaccgaatcatcgtgatgctctggacatagctcagaggctgcggacagcacttggacctcgtctggatgctcagcaagacctccagagccgcccttcccctgctgcccttggggcttctgcagttcgtggtgccccaattgctgggttaggtccatgtctaccagcacggccttcactgaagaagggaaataacttgcatttggatgccgttattcaatggaggaagttgaagctggtttatgatcatgacataaggctagctgaaatgccagtgaattgcagtttcaaagtgttgagggagattgtcacaaaaagatttccatcatcaaaatccgtgttgatcaaatacaaggataacgatggtgatttggtgaccataacctctacaggtgaacttaggttggcagaggctagtgcagacagccttcttccaaaagagcctgaaattgataaaacagaatcggttgggatgttgagattgcatgttgtggaggtgagtcctgatcaagagccaattatattggaagaagaa---gagaaacccatggagagcgagggcatcaaaggagatgaaaatgggtcgcattcatcgcttggtgaatctttggtggaagctgctgattctgaacttgataagacagataaagaatctccaaaggataaacctggagcttcagaagatcctgattgcaaggaattggaaatggatgattggttgtttgaatttgctcagcttttcagaacccatgtggggattgacccagatgctcatattgactttcatgagctaggaatggagctctgttcagaggctcttgaggagactgtgactagtgaagaagctcaaagtctttttgacaaggctgccttgaagttccaggaggtggctgcattggcttttttcaactggggaaatgttcatatgtgtgcagcaaggaaacgaattcccttagacgagtctggtggaaaggagatagtggcaactcagcttcaaacagcttatgactgggtcaaggaaaaatattccttggctaaggaaaagtatgaggaggcacttttcattaagccagacttttatgaggggctgctggcacttggacagcagcagtttgaaatggccaagcttcattggtcgtttgcacttgcaaagaaaatagatctctcaagctgggattctactgaaacattaacactttttgacagtgctgaggagaagatgaaggtagccactgagatgtgggagaaactggaggagcagagagccaaggaactgaaagatccaaatgcaagtaagagagaagaattgttgaagagaaggaaaaagcaagcaagtggtagtgaaggtcaagttgagatttcagcagatgaagcagcagaacaagcagcagtgatgagatcacagatacatctgttctggggtaacatgctctttgagcgatcgcaggttgaatgcaaattgggtctaggtggctggaaggaaaagttggatgctgctgttgagcgctttaagcttgctggagcttccgagtctgatatttcaatggttctgaagaatcattgttccgttggagattcagtggaaggagatgagaaaaag---atggaggaaagccaggtgctttgcgagacggcgagcagaggtgacatgaacaaggtgaaggctttaatagactccggtgctgacgtttccttcttcgacgctgaaggcctcactccgctcatgcacgccgccaagcagggccatgcctgcgtggtcaagtccctgctcgaagctggtgccccctggaacgccctctctccttccaacctctccgctggcgactttgccatggaggccggccacctggaggctttcgacaccgatatactaacagggattcaagctgaactggtattaggaaccattgcaaggaaagagaataaaactggtggttgtaacggggattacttggatgatagggttagcttcagtgaagataagctgatggactccaacagcaaggcaatcatgatggcgtgggagaaaccattgatggaggctcatgctaaagctatttgctctggtggtggtcatatattgaacattggatttggaatgggtctcgtggatacagccattcagcaatatgcaccaactacacacaccatagttgaggctcacccagaggtttaccaacgtattctttcttctggttgggctgggaaggacaatgtaaagataatatttggccgttggcaagatgttataccacaacttgaagcctatgacggaattttctttgacacatatggagaatattatgatgacctgagagagttccatcaacatctgccgtctttgttgaagcctgggggaatctactccttcttcaatggcctttgtgctggtaatgcatttttccatgttgtctactgtaacttagtttctttggaacttgagaatttaggatattcaacacagttaattcctttgcctgttatggactgtttgagcgaagaagtctgggaaggtgtgaaacacaaatattggcaactagatacatattacctccccgtctgtcagaaggatggtaccgaggttagcgttcgtcagcagcttaatcagttcatcaagagccacaagcgcgtctacaagtgggaggttggcgacaccctcaagaagcttcgccaacgcaagctttactatcctgctctcaagctctcggaaactatggctaaaaggggaatgaacaagaccgttagtgatcaggctatacatcttgatctaattgccaaaactcgaggtattcctgcagcggaaagttacttcgttgatcttcccgaaacttccaagaaccatctttgttatggcgctctacttaactgttactgcaaggagttgatgattgaagaagctgaagctcttatggaaaagatgaaggaactcaatcttcctttaagctccctgtcttataacagcattatgacactttattcaaaaactgggcagtcggaaaaggtaccagctattatacaagaaatgaaggccagcaatattatgctggactcttattcatacaatgtttggatgcgggctcttgccactgccaatgatatctctggtgttgaaagggttattgacgagatcaagagggatggccgagttaccagagattggaccacttatagcaacttagcatcaatttatgttgataccggattgttggagaaggcagagagtgctctcaaggaattggagaagataagctcctgcaaagatctttctgcgtaccagtttctaattacattgtatggtcgaacagggaacctgcatgaagtttatcggatatggcgttctttgagactggcattccataaaactgcaaacataagctatctaaatatgattcaagtgttggttaacttgagagatctgccaggtgcagaaaaatgtttcagggaatgggaatctcaatgctcaacttatgatattcgggttgctaatgttctcattggagcttatgccaaagagggtttgctggagaaggctgaggagctcaaggaacgggcccgcagaagaggggccaagcccaatgccaaaacctgggagatctttctcgattattatttaaagaacggagaatttagtttggcggttgattgtgttgcgactgcaatatctactggtagaggggatggaagaaagtggattccgccacaagaaattgtcaacacctttatggggcattttgagcaaaagaaagatgtagatggggcagaaggttttctggatattgtgaagaaggccgtagataccctagaggtggaggtgtttgaatcactaataagaacttacgctgctgctggaaggacaagcctggtaatgcggcgccggttgaaaatggagaatgtggaggtgagtgaggccaataaaaagttgctggaaactgtatgcgtggacatggggttccggcgactacccatgacgtgctttttctttctctacctcttggtttcttcccaggcgtccgaaagtctcacccgccggaaacacaaaatcgacggacccatcaaaactatagtcgttctggtcatggaaaaccgctcttttgaccatgtcctaggctggctcaaagcgacccgacccgatattgacggcttgacgggcaaggaatcgaaccggattttggtcgccgaccgtgattcgccagaagtgttcgtctccgacgatgccttgttcgtcgactctgatccgggtcactcattccaggcgatccgggaacagattttcgggtcgaaccagagcaacgcgaacccagctccgatgaacgggttcgctcagcaagcggagagtatgaccccggaaatgtctaagaccgttatgagcgggttcaagcccgaagttttaccaacctacactgcgttagcgaacgagttcggcgtgttcgaccggtggttcgcgtcggtgccggcgtcgactcagccgaaccggttctacgtccactcggcgacctctcatggcgccatgagcaacgtcaggaaggacctcatccatgggttcccacagaagaccattttcgactccctggaggagagtgggctcacctttgggatatattaccagaatatcccggcgaccctgttcttcaagagcttgaggaagctgaagcacgtgttcaagttccacagctacgcgctgaaattcaagcgccacgcaaggctgggcaagcttcccaactacgttgtggtcgagcagcgttacttcgacgtgagcctgttcccggcgaacgacgaccacccgtcgcatgacgtggcgagagggcagaagttcgtgaaggaggtgtacgagaccctgagagcgagcccgcagtggaaagagatggccttgttgatcacgtacgacgagcatggtgggttctacgatcacgtccctacccctgtttctaatgtgccgaacccggatggaatcatcggacccgatccatattacttccggttcgatcggctgggtgttcgggttccgacctttcttgtctcgccgtggatcgacaagggcacc
>Ventilago_pseudocalyculata
---tcagctccggcgccggaaccccgcgaggaccccaatgagatttcaattaaaggggtgaaaatctccggtaggcccctctacctagacgtgcaggccacgtcgccggtggaccccagggtgttggacgccatgcttccctactatctgtcccggtacggaaacccccattctcggacccacctgtatggatgggaatcggaccaagccgtggagacggctcgcgcccaggtggccgacctcatcggcgcgtcgccgaaagagatcatcttcacctccggcgccaccgagtgcaacaacatctccgtcaagggcgtcatgcacttctacagggacaagaagcggcacgtcatcacgacccagacggagcacaagtgcgtcctcgactcctgtcgccacctacagcaggagggcttcgaggttacctaccttccggtgggctccgatgggcttgtcgacctagagatgctcaggtcctccattcgtcccgatactgggctcgtctcgatcatggcggtgaacaatgagattggggtgattcagccgatggaagagattggcaaaatctgcaaggaattcaacgttccgtttcacacggatgcggctcaggcattggggaagatacccgttaacgtcgacaggtggaatgtgagcctgatgtctctgagtgggcacaagatttacggacccaaaggggttggagctttgtatatgagacggcgtccgaggattcgggtggagccccagatgaatggcggtgggcaggagagggggataaggagtggcactgtgccatcccctttggtcgtcggtatgggcgcggcctgtgagattgcgaagaaggagatggagtatgatgccaagagaattaccgcgttacaggagcggttgcttaatgggattagggccaagcttgatggggttgtgatcaatggaagtgtagagaggaggtacgccgggaatctgaatttgtcctttgcttatgttgaaggcgagagcttgctcatggggttgaaggaggtggccgtttcgagcgggagtgcttgcaccagtgcgagtttggagccctcttatgtgttgagggcattgggtgtggacgaagacatggctcatacttccattaggtttggaattgggaggtttacaacggaggcggagattgatcgggctattgatcttaccgtacatcaggtggagaagttgagggaaatgagtcctctttatgaaatggttaaggaaggtatcaatctgaaagacattcaatggtcacagcactgatcccgagaaacaaacgccaaaaccagtgctcagaagagggttccgaagcgattcgtgaaaagccaagtcccggattccatcctccaggatacggccctgaacgacgccatagccctcctacctgctaactacaacttcgaggtccacaagtgcgtctggcgcgtccgctccacgggtgcgtcgcgcgtcgctctccagctccccgagggcctcctcatgtactccctcgtcctctccgacatcatctccaccttcggcggcgcctcccactgctacgtcctcggcgacgtcacctacggcgcttgctgcgtcgacgacctcgccgcctcagccctccaagccgacctcctcatccactacggccacagctgcctagtccccgtccacgtcagcgccgtcccttgcctctacgtcttcgtcgacatctccatcgacgtccaccgcctcgtccgcacagtcgaactcagcatcaatccaacatcgtcctcgccgggacgatccaattcgcctccgctatccgagcggccaaacccgagctggaaaatcgtgggttcaaggtcctgattccccaatcgaagccattgtcggctggtgaagtactgggttgcacggccccgaaggtc---gaaaccgtggtggtgttcgttgccgatgggagatttcatctggaggcgttcatgatagcgaatccaggtataagagccttccgatacgacccgtatatcgggaagctgtttttggaggagtacgatcacaagggtatgagagagtcgaggaaaagcgcggtgtcgaaggccaaggaggtcaccaactgggggctcatattgggaactttagggagacaagggaatcccaggattctggataggttggagaagaagatgaaagaaaggggtttcacttacaccgtcgttttgatgtcggagattagtccggcgagggttgcactgtttgaggactcggtggatgcttggatacagattgcttgtcctcggctgtccattgattggggcgatgcgtttcgtaagccgctcctgactccgtttgaggccgagattgctctgggttatatcccaggttggtgggagaaggcaattatgaagcgggt---------------------------------------------------------------------------------------------------------------------------------------------------------------------------------------------------------------------------------------------------------------ctcaagcgagacagagagtcgcttaggttggctgtggagaagctttgtgaaaatgggtatgctagttatgcagagaaaatggtgaagaacctggccaatgaattctttccagatgagtatatctgtgatacgctgattaagggttggtgtgtggatggtaagctcgatgaagcgaagaggttagctggggagatgtatagaggaggttttgagattggagcaatggcctataatgcgatccttgattgtgtatgcaagctttgtagggaaaaagatccttttaggctcaattcagaggccgagaaggtgctggtggagatggaccttcatggggttccaagaaatgtggagactttcaatgtgttgtttaccaacttgtgcaagatcaggaagactgaggatgcattgaagctgttccacaaaatggctgaatgggggtgttacccaaatgcgaatacttttcttattttgacaaacagtttgtatcaggcagctagagtaggagagggcgatgaaatgatagacaggatgaagtcttcagggtatggagaagcccttgacaagaaagcttactacggatttttgaagattttgtgtggaattgagagaattgatcatgctttgagtgtttttagaagaatgaagaaagatggctgtcaacctggggtcaagacttatgatttgctgatgaggaagttgtgtgctcataaccgagttgataaagctaatgcccttttcaatcaggctgtaagtaaagggattgaattgacacccacagcatatcaggtggatccaagat-----aagaaaccaaaggctgtgaagaaggagaagaaaagagagacattgccggagaagatggcgaggaagaggagacgcctcaagcaaatccgattgagttttgtaaagaaacccaaaaggatgatgcgccgg---------------------------------------------------------------------------------------------------------------------------------------------------------------------------------------------------------------------------agaaggaagccaatcatccgcactgggaagagtgagttcgttgatgctgatgaaagtgaactaccagatcctgtccctactactcctaagcaat---tattaactgaaatacccgattctgagataataggcccaacaaatgaagaagaaacaaccttgcttgctgaggatacacttcgagcatgggagcaaatgaggagaggagtcaagaagctaatgaaggtgtattatgtgagagtttgtggctattgccctgaggtgcatgtcggtcccagtgggcacaaggcacagaactgcggtgctcataagcaccaacaacggaatgggcaacatggttggcaggcagctgtactcgatgacttgataccaccaagatatgtgtggcatgttcctgatgttaatggaccaccattggaccgggagctgaggagcttctatgggcaagccccggctgtggttgaaatgtgtatgcaggcaggtgccgctgtgcctgatgaatacaaagcaaccatgaggttggatgtggggatcccttctagtcttaaagaagctgagatggtcgtttaa------------------------------------------gccaagcacaaccagacccacca-------------tcctcctccaacgccgatgccaccgccgactccgttgattccatcggcgacgacccactctccgccgctagtggtcagctcatcgtcggcgtcgagagccgttatcgcgtcgtctaccgactcgttaacagcatctacgttctgggcatcaccaccgccgaccacgacaactccatcaatgtcttcgagtgcatcaacgtcgttaaccaggccgtcagcgtcatcgtcaccgcctgtcgcggcgtcgacgtaaccccggagaagctcagccgcaagtacgccgagatctatatggccctagacattgtcctgaggggcgttagcaacatccgtctcgccgctatgctggcttcgttgcacggcgacagcattgccaagatggtgcactcggccatcgacactgagaacaagattcgcggaggcgaaagttggaggtccgtggaggggcactccagtgagcaccagacgagcatc--------------------------------------------------------------------------------------------------------------------------------------------------------------------------------------------------------------------------------------------------------------------------------------------------------------------------------------------------------------------------------------------------------------------------------------------------------------------------------------------------------------------------------------------------------------------------------------------------------------------------------------------------------------------------------------------------------------------------------------------------------------------------------------------------------------------------------------------------------------------------------------------------------------------------------------------------------------------------------------------------------------------------------------------------------------------------------------------------------------------------------------------------------------------------------------------------------------------------------------------------------------------------------------------------------------------------------------------------------------------------------------------------------------------------------------------------------------------------------------------------------------------------------------------------------------------------------------------------------------------------------------------------------------------agggaatggggtcagatttacaccgagatgaatgccattgtcagagaactaataatcaccagagaggatttagttgaaaaggcaaaagggtttgccgttcaagggctagatgtgtcccaacgtgtcttagctagtagtacatcagttctaggaggcggtgcaaaactcatgttctccatcggaaattccatcatctctggagcagctgaggttttcaattttgtttctcactcaatcgtcttcttctgggtcttgtattatcttatcacatcagagtctggtggagtgaccgagcaagtgatgtgtatgcttccaatctcaaagtcgacaaggggtagatgtgttgaagttcttgataaagctatatctgaagttcta---------------------------------------------------------------------------------------------------------------------------------------------------------------------------------------------------------------------------------ccaatattcatcagcaacgagtctttgcactccatcctatcgcacagcactctgattgatcgcttacagtactctctccccacattctcaccctccctcactaccccaatccgccaaagccatgccgtttcatccacttcctctctgcttctcatgccttcttggtcctcagccccttctctcccttacataggggtcaaactggtcacccacttccctcaaaattccaccttgaatttaaccagcgtacacgccagctacgtcctcttcagctccaccaccggccaagccttagcgttcatggacggaactgagctgaccctttaccggacctcgtgcgtatccggcttagcttcaagaattctgtcgcgagacgacagcgaggtcctcgtgatgatcggcgccggagctttggcaccccatctgatcaaagcccatctagtggcgagacccagtctgaagaaagtcataatctgtaaccgcacagtggaaaaagctagaaacttggcagagagtctgcaacaaagtttgggacttgatggggtcagtttcgagagcagtggctgtttggacgaagtgattgagatgggagatatagtgagctgcgcgacgaattcggaggtgccgagtgtgaagggagagaagctgaagaggggagcgcacttggacttggtgggttcgttcaagccctcgatgaaggagtgtgatgatgaagcaattaggagaggaagagttttcattgacaatgaggctgcgttgttggaggctggagagttggtgggtgctttcgagagagaggtcattggtaagggagacattgcagggaatttggtggagttaaccattggagagaaggctgggagaagaagctctgaggagatcactgtgttcaagtctgtcggatcggcggtggttgacattctcgcagcccagttggtgtatgagactcaacttcatcggctttgcttgcgtcccagatatgcaaccacatagcctccatcttctccaaaccaacccaccctcacccaccagcgttggacgtcttagttgcagagctttctgcccaagcggctcgaaaaggtcgggtcttcctctacggggtgggcagggagggcctcatgctcaaggcactctgcatgcgcctcttccacttgggcctctcggcccacttcgtcttcgacatgaccactcctcctatagccgccgacgacctcctcatcgcctccgctgggcccggcggattctccaccgtcgatgcgatctgctccgtcgctcgatcctacggtggcagggtgctattgctaactgctcagccggagacgggctcgtgcgtgaagcgcgccgatgtagtgggctacgtgccggcgcagacgatggcgatgattcggatggtggtggggagaaatctcgaccgttgctgccgatggggagtgtgtacgagggggctctgttcgtgttgtttgagatggtggtgtaccaactgggtgaagcactggatcagagccctgaggttgtacgagctcgccacaccaatctggaatgaagattatttgggaaagtggcattggtcacaggtggagccactggtattggagagagcattgtacgcctattccaccaacatggtgcaaaagtctgtttagttgatgtgcaggacaaccttggccagcatgtctgtgaaacccttggtagcgaaccgaacgctagttatttccattgtgatatcacgaaagaggatgatgtttgtcgtgcagttgatttcacagttgataaatatggcactcttgatatcatggtcaacaatgctgggatgtcaggttcaccctgcaaagacatacgcaatgcagacttgtcggagttcgagaaggtaatggatttgaatgtgaagggagtctttctgggaatgaagcatgcagctcgtataatgatccctgcaaagaaaggaagtatcgtttcgctttccagtgtatcgagtgtcattggaggcctcggtccacatccatacacagcttccaagcatgctgtgttggggctcaccaagaatgttgcagccgagctaggacttcatgggatacgtgtgaactgtgtctccccatatggagttgcaacaaacttggctttggctcacttgccagaggatgagagaactgaggatgccaaagcaggatttcgtgcctttgtggggagacatgcaaacttgcagggagtggaattgacagtggatgatgtagctaatgctgtactcttcttagcaagtgatgaagcaaagtacataagtggtgcaaatctcatggttgatgggggcattacttgtgtgaatcac------------------------------------------------------------------------------------------------------------------------------------------------------------------------------------------------aatcctcaggtgagagacctcaggcgctttgcgcagaagctcaataatagttatatctctgaagctggtttcgtctccactcttgaagaagtcccgcacccgctcaccagagataatgcgcttctgttgctcaacagtttgaaaccatggcagaaagcctatatgttctttaattggatcaagacccagaagttgtttcccatggaaactatattatacaatgtcactatgaagtctctgaggtttgggaggcagtttcagctcattgaagacctcgccaacgagatgataagcaatgggattgagcttgataacattacctactctacgattattacctgcgctaaaaggtgcaaactttttgacaaggctgtggagtggtttgagagaatgtacaagacgggtatgatgcctgatgaggtgacttactgtgctattctagatgtttatgtcagcttgggaaaggttgaggaagtgcttagtttgtatgagagaggtagagctagtggatggaaacctgatcccatagcattctctgtcttgggaaagatgtttggcgaaactggtgattatgatggtatcaggtatgtcttgcaagagatgaggtctcttgaggttttgcctaatgtggttgtgtacaattctttgttagaggcgatgggtaaggccgggaagcctggtttagccaggagcctgtttgaggaaatgcttgaatcaggtctaacccctaatgagaaaacattaacagcgcttgtcaaaatctatggcaaagccagatgggctcgagatgctatggaattatgggaacaaatgaggtccaactcttggcctatggatttcattttatacaacacattgttgaatatgtgtgcggaccttggattggtggaggaagctgagaagctgtttgaggacatgaagctgtcggagcattgtaagcctgacagttggagctacacggctatgctcaacatttatgggagtagtgggaatgttgagaagggaatggaattgtttgaagaaatgtctgtggtgggtgttcagctcaatgtgatgggttgc-----------------------------------------------------------------------------------------------------------------------------------------------------------------------------------------------------------------------------------------------------------------------------------------------------------------------------------------------------------------------------------------------------------------------------------------------------------------------------------------------------------------------------------------------------------------------------------------------------gagggcctccgtggcgtccgcaacattttgtgggctgttgggggtgggggagcagcggcaattgctggaggattcacccgcgaggatttcatgaatgaagctttcttacggatgacggcagctgagcaagttgatctatttgcagccacgccaagtaatatcccagctgagagttttgaagtttatggagtggcacttgcacttgttgcccaagcttttgttggtaaaaagcctcatctcattcgggattctgataacctattccaacaactgcagcagaccaaggtaacagctcttggaaacactgactacggatctgggaaaaaccgtgagatagactttgctttagagagaggtctctgttcactccttgtgggagaggttgatgaatgtcgctcctggttgggtttagacaaggagaattcaccatacagaaatccatctgttgtggactttgtattggagaactcgaaggatggtgatgacaatgatctccctggtctttgtaagttgttggaaacatggttgacagaggtggtatttcctagatttagagacactagagacatacaattcaagcttggagattattatgatgatcctactgtccttaggtatttagaaaggctggagagtgctaaaggttcacccttagctgcagctgcagccatagttaggattggggctgagtccgggttctccgacgactctcgacccggttgagttccagctggccgagacgtatcgggctgttcccgccccactctggcactcccttctcaagtccctatgctcctcttcctcctcaatcggtctagcttacgccgtcgtttcgtggctccgaaaacacaacctttgtttctcctacgaattgctctactccatactcatacacgcgctcggccgctccgagaagctctacgaggcgttcttgctctctcagagacagtccctgacggcagtaacttacaacgctctaatcggtgcttgtgctcgcaacaacgacctcgaaaaggcgctcaatttgatgtccaggatgcgacgagatggtttccaatcggatttcgtcaattacagcctaattattcagtccttgacgcgttcaaacaagattgattccccaatcctgcaaaagctttatagggagattgaatgtgataagattgagcttgatgggcagctgctgaacgatgtaatagtgggtttcgcaaaatctggggacattaaccgcgctatgcattttctggcggccgctcaggccattggtttgagccccaagaccgcaactttggttgcagttatatcgacgttgggaaattcgggcaggacagaggaagctgaagccatatttgaggaaatcaaagacggtggattgcaaccgaggactcgggcatacaatgcgcttcttaaagggtatgtaaaggcgggctctttgaaagacgcggagtccattgtgtcggagatggagaaaaatggggttgcaccagacgagcacacttacagccttctcatcgatgcgtatgcgaacgcgggcagatgggaaagcgcgagaatcgtgttgaaagaaatggaagctagcaatgtgcagcccaattcctttgttttcagtaggatcctagcgagttatcgggacagaggggagtggcaaaaatcgtttcaagtcttgagggagatgaggaatagtggtgtccgacccgataggcatttttacaatgtgatgatcgatactttcggaaaatataattgccttgatcatgctgtgtctacgtttgagcgcatgctatctgaggggatccaaccggacactgttacttggaat---------------------------------------------------------------------------------------------------------------------------------------------------------------------------------------------------------------------------------------------------------------------------------------------------------------------------------------------------------------------------------------------------------------------------------------------------------------------------------------------------------------------------------------------------------------------------------------------------------------------------------------------------------------------------------------------------------------------------------------------------------------------------------------------------------------------------------------------------------------------------------------------------------------------------------------------------------------------------------------------------------------------------------------------------------------------------------------------------------------------------------------------------------------------------------------------------------------------------------------------------------------------------------------------------------------------------------------------------------------------------------------------------------------------------------------------------------------------------tcccttctggtcaatgccctttcgaacccttctcagttcgaggccttcaacctcgagaaatccatgattttgcccttgaacggcagggattcgccctccgccatcgccaccacgccgttcggctccgtccacgtcgcccacggcagcaagatcacgtctttcgattggtccctgaggaagaaatccaccatcctgacccgattcacggccgtcgactcgctgctggcaatctcgtcgtcggtggctgccgccggggccacggac-------------------------------------------------------------------------------------------------------------------------------------------------------------------------------------------------------------------------------------------------------------------------------------------------------------------------------------------------------------------------------------------------------------------------------------------------------------------------------------------------------------------------------------------------------------------------------------------------------------------------------------------------------------------------------------------------------------------------------------------------------------------------------------------------------------------------------------------------------------------------------------------------------------------------------------------------------------------------------------------------------------------------------------------------------------------------------------------------------------------------------------------------------------------------------------------------------------------------------------------------------------------------------------------------------------------------------------------------------------------------------------------------------------------------------------------------------------------------------------------------------------------------------------------------------------------------------------------------------------------------------------------------------------------------------------gccgtcgctgagagagaaggtcttcaagttctcggaggccgccatcgacaagatcaagtcggagctcaacgcatcggacggctcgaagccgttctcgacgttccaatcgctctccgtccacatatggcgccacgtcaccgtcgcccgcaacctgaagcccgaagacatcacggtgttcacggtcttcgccgactgccggaaacgggtcgacccgccgatgccggacagctacttcgggaacctcatccaggcgatcttcaccgggaccgcggccgggctgctgctggcgaatccgccggagttcgggtcgtcgatgatccagaaggcgatagaggcgcacaccgccaaggccatagacgagaggaacaaggagtgggagagcgcgccgaagatattccagttcaaggatgccggaacgaactgcgtggcggtggggagctcgccgaggttcaaggtctacgaggtcgacttcgggttcgggaagccggagggcgtgaggagcggctgcaacaacaggttcgacggcatggtctacctgtaccaggggaagtccggcggccggagcatcgacgtggagattaccttggatgcttctgccatggagaggttggagaaggacaaaggcttcctcctg------------------------------------------------------------------------------------------------------------------------------------------------------------------------------------------------------------------------------------------------------------------------------------------------------------------------------------------------------------------------------------------------------------------------------------------------------------------------------------------------------------------------------------------ggaaatgctgctctgatattcttcacaagcagggtggccgcagctgctgcagctcagtgtctacttgctcaaatggttgacaaatggacagttattgaagctccagagcctcgccaattactgtggagtaatctcacaatcaagttttttgatagggaggcacggcagtatattgtatatgccattgtggctctgaccatatttttttacatgattccagttggatttatctctgca-----------------------------------------------------------------------------------------------------------------------------------------------------------------------------------------------------------------------------------------------------------------------------------------------------------------------------------------------------------------------------------------------------------------------------------------------------------------------------------------------------------------------------------------------------------------------------------------------------------------------------------------------------------------------------------------------------------------------------------------------------------------------------------------------------------------------------------------------------------------------------------------------------------------------------------------------------------------------------------------------------------------------------------------------------------------------------------------------------------------------------------------------------------------------------------------------------------------------------------------------------------------------------------------------------------------------------------------------------------------------------------------------------------------------------------------------------------------------------------------------------------------------------------------------------------------------------------------------------------------------------------------------------------------------------------------------------------------------------------------------------------------------------------------------------------------------------------------------------------------------------------------------------------------------------------------------------------------------------------------------------------------------------------------------------------------------------------------------------------------------------------------------------------------------------------------------------------------------------------------------------------------------------------------------------------------------------------------------------------------------------------------------------------------------ttcaggtgtgctagtttggatggagatgctgatcggcttgtatattttactgtgttatctgagggtggcaataagattgaacttgttgatggggacaagatatcatcgttgtttgccatattcatcaaggagcaactaagtattctcaagaagggagatactaaattgggcaatgactatccatgtcgtattggtgttgtacaaactgcttatgcaaatggagcatccacagattttctgaaacagcaaggtctagaagttgtttttactccaacaggagtgaaatttctgcacgagaaagctgctcagtatgatattgggatctattttgaagcaaatggccatggcaccatcttgttctcagagcttttcttatcctggttgaaggccacaaataatgagctttcatctgttgctagagaggttcagaacaacaaaaggctgctttgagactattggctgtcagtaagttgatcaatcaggctgttggggatgctttgagtgggatgctcttggtggaggccattttgcagcacatgggatggtcaatacatggatggaatgacctttatcatgatatacccagtcggcagcttaaggtc----------------------------------------------------------------------------------------------------------------------------------------------------------------------------------------------------------------------------------------------------------------------------aaagaaagggacaggcttgatgcagtcttggtgttcccttcgatgcctgaagtgatgaggctcaacaagctcggttctttcagcatgtcgcagctcggacagtccaagagcccttttttccagctcttcaaaagaaagaagcagtctgctgggtttgctgacagtatgttaaagcttgtgagaactctgcctaaggtcttgaagtacttgcctagcgataaagctcaggatgctaggctgtatatactgagtctccagttttggcttggtgggtcacctgataatttgcagaacttcttgaaaatgatatccgggtcctacgtgcccgctctgaaaggaactaagatggagtattcggacccagtt---------------------------------------------------------------------------------------------------------------------------------------tttgttctgcagaggagtcacattgttacaggagatgaaagtcactacgtggccgtgatcatggaattggaggcaagaggggctaaagtgataccactctttgccggcggactcgacttttcagggccagttgagaggtttttgatcgatccgattactaagaaacctttcgtgcattcggcagtatcgcttactggttttgctctagttggaggaccagcgaggcaggatcatccgcgggctgttgaggctctgaggaagcttgatgttccttacattgtcgcattgcctctggtgtttcagacgactgaggagtggctaaacagtactttggggctgcacccaattcaggtagccttgcaagtggccctccccgagctcgatggaggcatggagcccattgttttcgctggtcgggatcctataactggtaaatgaagcatcctttacttgtctctgatataattgt-tattataataactatatgctatga--------------cgcagacagagaagaaggtagcaatcaccgtgttcagctttcctccagacaaaggaaatttaggaacagctgcctatcttaatgtcttttcctccatcttctcagttctaaaagaactcaaaagcgatggttacaatgttgaaggccttccagagacttcagaagcattaattgaagaaataattcatgacaaagaggctcaattcagcagtccgaacctgaatgttgcttacaaaatgggggtccgtgaatatcgacatctaacaccttatgccactgcattggaggaaagctggggaaaacctccagggaatctgaactctgatggagaaaatctcttagtatatgggaaacagtatggcaatgtcttcattggagttcagcccacatttggctacgagggtgatcctatgaggcttttgttctctaagtcagctagtccgcatcatggctttgctgcatactattcatttgttgaaaagatattcaaagctgatgctgttctccattttggtactcatggctcccttgaattcatgcctggaaaacaggtgggaatgagtgatgtctgttatcctgacagtctgattgggaacattcccaatgtttattactatgctgctaacaatccatctgaagctaccatagcaaaacgtcgtagttatgctaataccatcagctacctgacccctccagcagaaaatgcaggcctttacaagggccttaagcaattgagtgaactcatctcttcttaccaatcgctgaaagacacagggcgtggtccacagattgtgagctcaatcatcagcacagctaaacaatgtaaccttgacaaggatgtggaactacctgatgaaggggaggaaatcacagcaaaagaacgagatcttgtggttgggaaagtttattccaaaatcatggagattgaatcacgtcttctgccttgtgggcttcatgtcattggtgagcctccatcagccatggaagcaatagcaactcttgtcaacattgctgcattggaccgtcctgaagatgagatatcatcgcttccatctattttagctgagacagtgggaagagaaatagaggacgtttatagagggagtgataaaggaattttgaaagatgtagagcttctcaggcaaattaatgaggcatcacgtggagcaattacggcttttgtggagcgcacaacaaataaaaagggacaagttgttgatgttgccgataaacttagctcaatccttggatttggtattaatgaaccatgggttcaatacttgtcaagcactaaattttaccgggcagacagggacaagctgagaacgttatttgagttcttaggagaatgtttgaagctagtcgtggctgacaatgagttagggagtctgaagcaagcattagagggaaagtatgtggaaccagggcctggtggagacccaatcagaaacccaaaagtcttgccaactggaaagaatattcacgcacttgatccacaatctatacccacaacagcagcaatgcaaagtgcaaaggttgttgttgagaggttaattgagaggcagaaggctgacaatggaggaaaatatcctgaaacagttgcacttgttttgtggggcacagacaatataaagacttatggtgagtccttggctcaagttttgtggatgattggtgtaatgccaattgctgataccttaggtcgagtcaaccgagtggaagcagtcagtttggaagagcttggaaggcctaggattgatgtcgttgttaattgctcaggagtattcagagacctctttattaatcagatgaaccttctagaccgagcagtgaagatggtcgctgagctagacgagccagcagacatgaacttcgttaggaagcatgccctggaacaagcagaagcccttgggattgaggttcgagaagctgcaacaagggtcttctcaaatgcctcaggatcctactcttctaacgtaaaccttgctgttgagaattcttcttggaatgacgagaaacaactgcaagatatgtatttaagcaggaaatcttttgcttttgattgcgatgcccccggggcaggcatgactgagaaaagaaaagtctttgagatggccttgagcacagccgacgcaacgttccaaaatctcgactcatcagaaatctcacttactgatgtgagtcactattttgactcagaccctaccaatctggtacagaacctaaggaaggatgggaagaaacccagtgcttacattgctgataccaccactgctaatgcacaggtccgaacactttctgagactgtgcgtctcgatgcacgaaccaagttattgaatcccaagtggtatgaaggaatgatgtccagtggatacgagggtgttcgtgaaatcgagaaaaggctaactaacacggttggatggagtgcaacttcgggtcaagttgataactgggtttatgaagaggccaacacaacattcattcaagatgaggagatgttaaacaggctcatgaacaccaacccaaattccttccggaagttgatgcagaccttcttggaggccaatggacgtggctattgggagacttcagaacagaacattgagaggttgaggcaattgtactcagaagtcgaagacaaaattgaaggaattgaccggtaaatggcggtggtcgacccccactcgttcaccgattcgactcacccattcgccaccaacatctccctctccctctacctcgacttcccttccttgaccatccacggctcggccctcatctccctctcgaagcctcacgccggacctctctctctcgacacgcgctctctcgccgtccactcggtcctcgatccccgttccagtgcgccgctccagttctctctctctgctcccgacccgatcaagggcagccagctcaccgtctccctctccgaccactcctccttcctcgtcgtctactccacttctccttcctcctctgccctccaatggctgtcgcctccccagacgtttaacaagacctacccctttgtctacacccaatgccaggccatccacgcgcgctccgtcttcccctgccaggacaccccggcggcgcgtgtttgttacagcgctcgcttgaatgtcccccaccagttgtcggccgtgatgtcggctcggcacgtcgagaggcgtgccccggtggccggcgaggccgcggtgctggtctgcggcgagtccttgtggtgcgcggaggggagggtggtggaggagttcgcgatggagcagccgattccgccgtacttgttcgcgtttgcggttggggagatcgcgttcagggatgtgggaccgaggacgagggtctacgcggagtcggtgccggcgctgctggactccgcggccagagagtttgcgggcacggaggatataataaggcagggggagagattgttcggaccgtacgagtgggagcggttcgacttgttggtgttgccgccgagcttcccctacggtggaatggagaatccgaggatggtcttcttgactccgacggtgatcaagggcgacgctagcggcgcgcaggttgtggctcacgagcttgctcacagctggactggcaatttgatcacaaacaagaacagcgaacacttttggttgaatgag-----------------------------------------------------------------------------------------------------------------------------------------------------------------------------------------------------------------------------------------------------------------------------------------------------------------------------------------------------------------------------------------------------------------------------------------------------------------------------------------------------------------------------------------------------------------------------------------------------------------------------------------------------------------------------------------------------------------------------------------------------------------------------------ttagacaaagcagctctgcagctgaaggaggacggtgctgatccaagtccttggaggctttgcactgtgacacaagtagaggaagtgaagatcctactgaaactgattcctgtaccagcttgtacaataatgctcaatatgatcttgacagaatttcttactctgtcagtgcagcaggcatatacgatgaatacccatatgggtcgtctgaaacttcctgtgacatgcatgccagtgtttcctggcctcagcatatttctcatactgtccctctattactcagcgtttgttccgctgtcccgacgcattaccggtcatcctcatggtgcttctcagcttcagagggtaggaattggtctggccatttcgatcctatccgtggcatgggcgggcattttcgaaagggtccgaagaaactatgcgataaagcacggatatgagtctctgtttttgagtcaaatgcccaacctaagtgcatactggttgctgatccaatattgcctgataggcattgctgaagtgttttgcatagtgggatgactagacgtcctctatgaggaaggcccggatgccatgaaaagcatcggatctgcttacgctgcactagccgggggtatagggtgctttgtcgccagtatattgaacagcatcatcaaatctgtcacaggctgcacagagaaa------ccatcttggctgtcacagaatatcaatactggaagatttgataatttctactgg------------------------------------------------------------agtgagtcccccaccgccgtcgattggatggccgagtccgtcagcggtggatctctacgccgcgtcgacctccacaccggaaccaacggttgggcctcgccccccagcgacctcttctccctccgagccaagaactacttcacgaagcgaacgaaatcgccgtccggcgggtacctactctcccccgccggcatggactggctcaaatccagtaccaagctcgacaacgtactcgctcgccccgacaaccgcgtggcagctgcgctgaggagagcgcaggcgcaaggggcggcgctcaagagcttcgtattcgccgtgaacctccaggtcccgggcaaggaccaccacagcgcggttttctacttcgcgacgaacgacgccgttcagcccggttcgctgctgtaccggttcgtaaacggcgacgacgccttcaggaaccagcggtttaagatcgtgaaccggatagtgaaagggccgtggatcgtgaggaaggcggtggggaatcacagtgcgtgcctgttggggaaggccttgacgtgtaactaccacaggggaccaaactacatggagatcgacgtggacatcgggagctcggccatcgccagcgccatcttgcacctggcattgggatacgtgaccggcgtgaccatcgacatggggttcctcgtggaggcgcaggcggaggatgagctgcccgagaggttggtcggtgcggttcgggtttgccagatggagatgtcgtccgccaccgtggtggcacctattaggggcattttttctctacaaagggcagcttttgctcggaatcacagtgacaagtggagcattggcttcagatccttcagtacccagggggcaacttctgctagtactccacaacccccaccacctccccctcctcctgagaaaacccattttggcggcttgaaagatgaagaccgaatatttaccaacttatatgggttgcatgatccttttctcaaaggatccatgaaacgaggtgattggtacagaaccaaagatttagtactcaaaggtgctgattggatcgttaatgaaatgaagaagtctggcctccgtggacgtggtggtgctggttttccatctggtctcaagtggtcatttatgccaaaagtctcagatggtcgtcctgcctatcttgttgtcaatgctgatgaaagtgaacctggaacttgtaaggacagggaaattatgcggcatgatccacacaagctactggagggttgtctgattgctggtgtgggtatgagggctactgctgcttatatctatataaggggtgaatatgtgaatgaacggctaaaccttgaaaaggccagaaaagaagcttatgcagctggattcttgggtaagaatgcatgtggatctggttatgattttgatgttcacatccattatggagctggtgcatatatttgtggtgaggaaactgcacttttggagagccttgaagggaaacaagggaagccgagattaaagcctccatttccagctaatgcaggtttatatggctgcccaaccactgttacaaatgttgaaacggtagctgtttctcctaccattttaaggcgtggaccagagtggtttgccagctttgggagaaagaacaattcaggaacaaaattgttttgtgtgtctggacatgtgaacaagccttgtactgttgaagaggaaatgagtataccattgaaagagttgatagagagacactgtggaggcgttaggggtggatgggacaacttacttgcaataattcctggaggttcttctgttcctttgcttcccaagcacatatgtgatgacgtgctgatggattatgatgcactcaaggctgtccagtcaggattggggactgcggctgtaattgtgatggataaatcaaccgatgttgtggatgcaattgccagactctcttacttctacaagcatgagagctgtgggcagtgcacgccatgcagagaggggacaggatggctctggacggtcatggaaaggttgaaagttgggaatgcaaaattggaagaaattgatatgcttcaagagttgaccaagcaaattgaagggcacacaatctgtgcattgggtgatgctgctgcttggcctgttcagggtcttataaggcatttcaggccagagcttgaaagaaggatcagggagcgagcagagagggaattgctggaggctgctgcttaatcttcttcttcctcctcctccaaaaccctaaccctagccgaccttgccctctcttccacttgccgcgaagtcagcgaccttaccctctcctcagttcagtcaaccatcgagtccctcatcctcaagttcacccactccatactctccggcaacggcttcgccttcgacgtcccgtcccgctccgccgccaaccagctctacgtcccggagctcgaccgcattgtactcaaagacaaatctgctctccgaccctacgccaacatctccaccgtccgtaagaccacgatcaccacccggatcctccagctcatccatcagctctgcaccaagaacatccatgtcactaagcgtgaccttttctacaccgatgtcaagctcttccaagaccagacccaatccgattcggtcctcgacgacgtgtcttgcatactcggctgcactcgctccagcctcaacgtcattgccgccgagaaaggggtggtcgtgggccgccttattttcagcgacaatggcgatatgatcgactgtaccaaaatgggcatgggtggtaaagccattccacccaatattgaccgggttggagacatgcagagtgacgcaaactttatactcttggttgagaaggacgctgcttacattagattggcagaagataggttttacaatcggtttccatgcattattgtgacggccaaaggacagccagatgtggcaaccaggttgttcttgaggaagatgaagatggaattgaagcttccagtgcttgcccttgtagacagtgatccatatgggttgaagattttatcagtctatggatgtgggtcgaaaaacatgtcttatgacagtgcaaacttgaccacccctgatatcaagtggttggggattaggccaagtgatctggacaagtataagataccagagcaatgtagattgccaatgacagagcaagatatcaagacagggaaggatttgttggaggaggactttgtgaagaagaatccagggtgggttgaggagctgactttgatggtgaagaccaagcagaaggctgaaattcaggctttaagcacttttgggtttcagtatttgtctgaggtttatttgccactgaaactgcaggagagagattggttgtgaatgccacacttcaagaccccattcaatggctactccgtgaaattcagtccgttctacgagacccgcctcgccgtcgccaccgcccagaactttggcatcctcggcaatggccgcctccacgtgctcgacctctcccccgcccctaattcaccacccatctccgagctcgccgcctacgacaccgccgacggcgtctacgacgtctgctggtccgagtcccacgactccctcctcgtcgccgccatagccgacggctccgtcaagctctacgacctcgccctcccgccccactccaacccgattcgctccttccacgagcacacccgcgaggtccagtccaccgactacaaccccgtccgccgcgactccttcctttcctcctcctgggacgacaccctcaagctctggaccctcgaccgacccgccagcgtccgcaccttcaaggagcacgcctactgcgtctactccggcgtctggaacccccgccacgccgacgtcttcgcctccgcctccggcgactgtacggttcgtatctgggatgtccgcgagccgggctccaccatgatcatcccggctcacgacttagaaatcctcagctgcgactggaacaagtacgacgactgcatcatcgccacggcctcggtcgacaagtccatcaaggtctgggacgtcaggagctacagggtgcccattacggtgctcaacggccacgcctacgccgtgaggaaggtgaagttctcgccccaccggctgagcctgctgatgtcctgctcctacgacatggcggtttgcttgtgggattacatggtggaggacgcgctcgtcgggcgctacgaccatcacacggagtttgctgttggggtggacatgagcgtccttgtagagggactcctcgccagcaccggctgggacgagctggtttacgtttggcagcacgggactgaccccagagcgctcgactaagctcggg---------------------------------------------------------------------------------------------------------------------------------------------------------------------------------tacgtactaagctcgggtacgttcagatgcagaccggcgacttggaaggtgccaagaggtccttcaatggggtcgaggggctgatggcggtgggaaggagagtgttgggccgctgaacgaggtccagtttcagaacctcgtgaataggaacaaggcgttggtgtacatggtggccaaagactacgtgtcggccgtgagggagtacgaaaagtgcatcgagagggataacggcgatatcttggcgctgaacaacaaagctctctgcttgatgtacttgcgggacttgtcggattccatcaaggttttggaaagtgctcttgagagggtgccgacggtggctctggatgagactgtggtggtgaatttgtgcagtatgtacgaattagcttatgttaatcac------------------------------------------------------------------------------------------------------------------gataaaggttttgatgataagagcatccacgatatgttcaaaaagtgcaagcgtcttgaggggttgcaaagagaaagggcctctgaaaattgggcttacttgaaaagcattggcattgaagagagaaagctaccttctgttgtgtcgaagtgccccaaaatccttactttaggtttacttgaaaagcttgttcccacggttgaatgccttaccactcttggtacgaaaccccgtgacgttgcttctgctattgctaaattccctcacatactgtcccatagtgtagaagagaagctctgtccacttttggctttctttcaggcattgggtattcctgagaagcagcttggcaagatgattttgctcaatccaaggcttatcagttacagcattgagacaaagctgactgatattgttgaattttttgctagtcttggtcttgccagagatgggatgattggcaaagtcctcgtaaaaaacccttttattatgggttatagtgttgataaaaggctccgccccactacagagtttctaaaatctataggtcttacagagttgggccttcaggcagtggcaatgaacttccctgaagttttgtgtagagatgtggacaaggttctgagacccaatttttctttcctacagagttgtgggttcaatgatgctcaaatagcaactttagttactggttatccccctattcttatcaaaagtgtgcaaaactccttggaacctagaatcaggtttttggtggaggtaatgggaagacagcttgatgaa---------------------------------------------------aggggtcgcatttatcatgagacttatggatgccaaatgaatgtcaatgacatggagattgtcctgtccattatgaagaatgccggatatagtgaaacagtgaatgacccagagagtgcagagattatttttatcaacacttgcgctatcagggacaatgcagaacagagggtttggcagcgacttaactacttttggtttcttaagaggcattggaagagtaatgttgctattgggaggtcacggtccctgcgccctccaaaagttgttgtcttgggatgtatggctgagaggttaaaggacaagatactagattcagacaaaatggttgatgtggtctgtggtcctgatgcatacagagacttgccacaattgctagaagaggtagattatggtcaaaaagggatcaatactcttctttcactggaagagacttatgctgatattagtccagttagaatctctaaaaattcagttactgcatttgtgtcagtgatgaggggttgcaataatatgtgctcattttgcattgtccctttcactagaggtagagagcgatcacgtccagtagaatcaatagtgagggaagtggctgagctttggaaagaaggtgtgaaagaagtgacacttcttggccagaatgttaacagctacaatgacgcatctggggaagaacatgaagttgtaccaggatctaattggagattaagcgaaggcttttccagcacgtgcaaggtgaaaaaaatgggtttacgattcgcagatctcttggatcgactttcaagagaatttccagacatgagattcagatacaca------------------------------------------------------------------------------------------------------------------------------------------------------------------------------------------------------------------------atggaacctctgtggaaacttttgtatttgctggagcctgctcccatttcattaattgtgacagcagtaggtgtgacttttggatctgcattccgtgctctaaattatggaaaagaaatggagcggaatcgtgatttatcggaagcatccattattttagatcagtcccaagcactcatgataccagtaatgagttcttttagtttgcttttgatgttttacctgttctcttctgtctcgcaacttctcacagcattcacagccattgcctctgcttcatcccttttcttctgcctagctccttatgtagcatatttgaaggcacaatatgggttggctgatccatttgtgtcacggtgctgttcaaaatcaattacacgaattcaagggctgttattattgttatgttctggtatagtagttgcctggcttgtctctggacattggatattaaacaatctgttgggcatctctatatgcattgcctttgtgagccatgtgcgccttccaaacattaaaatatgtgcgatgctccttgtttgtttgtttgtttatgacattttctgggttttcttctctgagagattttttggggcgaatgtcatggtatcagttgcaacgcaacaggcatcaaatcctgttcacactgtcgctactagtttgagccttcccgggatacaaatgataacaaaaaagcttgagttgcctgtgaagattgtctttcccaggaacttattgggcggagttattcctggaggaagtgcttcagacttcatgatgcttggtcttggtgacatggcaattccagccatgcttctggccttagtcctctgctttgatcatcgaaggaacagggatcctgtgaatctcatggatattcattcctcaaaggggcataaatacatttggtatgctctccctggatatgccatcggactggttactgctttagcagctggtgttttgactcactcccctcaacctgctctcctttatctggtgatgaaactcgcgggactgaaatcagtggagaacgctcacgatgagtcggtttgggcggcgacgtgggtgccggcgaccgacacccgacccgcgttgttactgacaggttcactcgacgagactgtgaagctatggaaacccgacgacctcctgctccagcgtaccaacaccggccactgcctcggcgtcgcttccgtcgccgctcacccctccggccacattgcagcctcctcctccctcgacagctttgttcgtgtattcgacgtcgacaccaacgccaccatttccactctcgaagccccgccctcggaggtctggcaattacgcttcgatcccaagggtaccattcttgcagtcgctggtgggagtagtgcctcggtcaagctctgggacactgccacctggaatctggttgcaaccctgtcagttcctcgtccagaaggacccaagccatctgataaaagcagcagcaagaaatttgtgctgtctgttgcctggagtcctgatggtaggcgtcttgcttgtggctcaatggacggaaccatttctgtttttgatgtagctcgtgccaagtttctacaccatcttgaaggtcacttcatgcctgtgcgaacgcttgcctattcacctgctgatccccggctactcttttcggcctcagatgatgctcatgtacacatgtacgacgctgaaggcaagaccctgattgaggcaatgtcgggtcatgggagctgggtactgagtgtggatgttagcccagatggggctgccattgctacaggctcaagtgacagaactgtgcgtctctgggatctcagcatgagggctgctgtacagactatgagcaaccacacggaccaagtatggggagtgacctttcttcc-ggaggtggagctggtcgacttgccagtgtttcagatgacaagagtatatcactctacgactactcttga------------------------------------------------------------------------------------------------------------------------------------------------------------------------------------------------------------------------------------------------------------------------------------------------------------------------------------------------------------------------------------------------------------tccatggccgccgtcggcgacactgtaagcccatcaaacacccgcgtgggctggatcggaaccggagtcatgggccaatccatgtgcacccatcttctcaattccggcttcaccctcaccgtcttcaaccgcacaatctccaaggcccagcctcttctcgaccgtggggcccgcctggctgattcccccttcgccgtcgcttcccaatccgacgttgtcttctccatcgtcggctacccgtccgacgtccgctccgttctcctccacccgacctccggcgccctcgccggctttcgtcccggcggtgtccttgtcgacatgaccacctcggaaccctccctcgccgtcgagatagccgccgccgcagctgccaagggctgtgcctcgatcgacgcgccagtctccggcggcgaccgtggagccaagaacggaactctagccatcttcgccggaggcgacgagaccgtggttcgccgcttagaccctctgttttcgccgatgggtaaggtcaactacatgggttcgccgggcagaggacagtttgcgaagctagcgaaccagataaccatagcttcgaccatggtggggctagtggagggcatggtttacgctcacaaggcgggcctcgatgtgggtttgttcctgaatgcgatatcaaccggcgcggctgggtccaagtcgttggatttgtatggtggtcggattctgaacagggacttcgagcctgggttctttgtgaaccacttcgtcaaggacttggggatttgcttgaaagagtgccagaacatgggtcttgctcttcctgggttggccttggctcagcagctttatctgtcgctcaaggctcatggggaggggaatttgggtacccaagctcttattttggctctggagcggcttaacaatgtgtcccttcaaccatcaatggacgatccaccacccaagagctggagcatccacacccgacccgagatagtccagaagtacgagatcctggagcgggtaggctccggcgcctactccgacgtgtaccgggcgcgtcgcctgtccgacaacctcatcgtcgcgctcaaggaggtccacgactaccagtccgccttccgcgagatcgaggcactccagatcctccacaacttccccaacgtcgtcgtcctgcacgagtacttctggcgcgaggacgaggacgccgtgctcgtcttggagttcctcaggactgacctggcctccgtcatcaaggatgcccagaagcgggaaggtggtggggttgggcttggcgagctcaagaggtggatgctccagattctctctggggtcgacgcgtgtcaccggaatatgatcgtccaccgggatttaaagccaagcaatttgttggtctccgatgacggagtgctcaagttggccgattttggccagactggtggtgctactgttgtttcagctgaggatcttgtggcatcgcgaaaaggatcatcatctgagataatcagccctgatgaaaaaatggctgctgtgactggcttttctccttcaaagcacagccatttgtcttggtcaccagaatctggggattcattccctgctgagaaccttgcgaggctggatgtgagatcaccggatagattggttggggagctgtattttcttgatgatacaatctcattgacgcctgaggaattgtcgagggcccctgctgaagtgttgggaagaagcagccatggcacttcttataaggcaactttggagaatggaatgttcttgacagtaaaatggttgagagaaggggtggcaaagcagaaaaaggaatttgccaaggaggctaaaaaatttgcaaacatcagacatccgaatgtggtgggtctgagaggtgctgttcctcatggtaaccttaaaacaacaaacatactgttagatgggcctgatctaaatgctcgtgttgctgattattgcctccaccgcctcatgactcaagctggcaccattgaacagattcttgatgccggtgtcttgggttatcgtgcaccagagttggctgctaccaagaaaccactgccctccttcaagtctgatgtttatgcttttggagtgatactgctggagcttttaactggaaggtgtgctggtgatgtgatctcgggtgaggatggaggtgttgatttgacagattgggtgaggctgagggtatcagaaggtcgtggctcagactgttttgatgctgcattgatgacagaagtggggaatccagcttcagagaagggaatgaaggaggtccttgggattgctgtacgatgtatacgatcagtttctgagaggccaggtatcaagactatatacgaggatctttcatctatatagcaggttcacaaggaacactggcaaggatataagcggccacccagtgaacaacaatactctgatgaggtagaaattggttctgctacagaaccctcaagagaagagcttgctgacctgtcacaagcgtgcacaaaactgtgggaacttgatactaaccgtttggtaccgggcaaggactatgaaattgattgtggagaagggaagaaggtcttccaaacagaagatgttgcagaaggaagcttatttaggtgtctgaacgaagatatattccgaagaccgactttttcgcgtttctgttctcttctggataactataatccaaatgaaggatgcaaagaagtggtcacatctgaggagaggcaagagcaagttgccttcatagaagaaatcagcagaactgcacccatcaagtatctccacaagtacctctcatctaagggtattgtatctgataactttcaagattttaagagagtgttgactagtctctggtttgacctctatggccgaggcggtacatcccattcctcctcagctttcgaacatgtttttgttggggaagtcaagcaacgtggtgagcaagag---------------------------agggtggagaagcttgttctatatggcctattgatggactgatgcagtctgtatcaacccaaagcactttacgttgcctctctcggatgcttgttgaagcaatacatgctgatgttaccatcaacacagctgatggcactctaaaggcgcataaagcaattttgtctgcaagttcttctgtgttccaaagcatgttccatcacgacctcaaggagaaagagtcttccacaatacacatagaagacatgtcaacagaatcttgtgtggccctcctaagctacttgtatggaaccatcaaacaagaggatttctggaagcaccgactagcactacttggagcggcaaacaaatatgacataacagatctaaaagacgcttgcgaggaaagcctcttggaagacataaactcgggaaatgtccttgagaggcttcaagaggcctggctgtaccagctaaacaagctgaagaaagggtgcttaatgtacttgtttgaatttggcaagatatacgatgtcagagacgacatcaacaactttttcaggcatgcggacagggatcttatgctggagatgtttcaagaggtgcttgctgtttggaagccagtatgagtgtcgcggcgccgagcccgagccgtgcctggggtttctccagagggagactttctcgacggagataatcgagagcatatcgccggaggatcttcagccgacggtgaagatgtgcgtggacggcctcctgtcgccgtcggtcgccgtgaagcggtcggctgccgcgaagctcaggctactggcgaagaacagggccgacaaccgggttctgataggcgagtccggtgcggtccctgctctgattcctctgcttcggtgcagcgatccgtggactcaagagcacgcggtcacggccctactgaatctctctctccacgaggtaaataagtcgctgataacgaatgccggagccgtaaagtcgctggtgtacgtgctcaagaccggcaccgagacatcgaaacagaacgcggcctgtgcgcttctaagcctggctttggtcgaagaaaacaagagctccatcggggcttgcggggctatcccgccgttggtttcgctgttgctgagtggatctactaggggaaagaaggacgctttgacgacgatgtacaagctctgctccataaagcagaacaaggaaagggcggtgagtgccggcgctgtgaagcccctggtggctttggtggcggagcaagggacggggctagccgagaaagcaatggtgatcttgagcagcttggctgcgattgatgaagggaaagaggctatcgtggaagatggtgggattcctgcgcttgtggaagccattgaagatgggtcagtgaaagggaaggagttcgcggttctgactctgttgcagctgtgtgctgacagtgtgaggaatagaggtttgctggtgagggaaggtgggattcctccattggtcgctctttcgcagactggaagtgttcgagctaagcacaag------------------------------------------------------------------------------------------------------------------------------------------------------------------------------------------------------------------------------------------------------------------------------------------atcctctacaacgtgaccttaaaggtgtttaggaagtgtaaggatatggatggaacagagaagctgtttgctgaaatgatcgaccgaggtgttaaaccggataatgttactttttcgactatgattagctgtgctaggatgtcttctttgcctgataaggctgtagagtggtttgagaaaatgcccagttacgggtgtgatccagatgaggtgaccttctcggctatgattgatgcctatgggcgtgctggtaatgctgacatggctttcagcttgtatgatcgtgctagaacagagaaatggcgcattgatcaagtgacattctccactttgattaaaattcacgggcaatcaggaaattttgatgggtgtttgaatgtctatgaggagatgaaggctattggggctaaaccaaacttggttatttataacaccttactggatgcgatgggaagagctaaaagaccttggcaggcaaagaaaatttaccaagagatgaatgacaatggcctttcaccaagttggataacctatgcagctctcttgcgggctttttgtagagctagatatggtgacgatgcttttaacttatatag---------ggaggaaggggtggaattgaatgtgattctctacaatacacttctagcaatgtgtgctgatattggctatgctgatgaagctgttgagatatttgaagacttgaagaaatccagtactgagcctgacagttggacattttcatcaatgattactatatattcatgctgtggaaaagtcgtagaagctgaggcagtgttcaatgagatgttggaagcaggttttgaggctaatatatatattttgacctcacttatccaatgctatgggaaagtaaagcgtattgatgatgttgtgaggacattcaatcaactgttagaactgggaataactccagatgaacgtttctgtagttgtctcctgaatgtaatgacacaaaccccagaggaagagcttggtaagcttactgattgcattggaagggcttctccgaagcttgggcatgtggtaaaacttttgcgggaggaaagtgatgggagtgaaaattttaagagggaagccttggaccttcttggttcaattggtgctgatgtaaagaaggcttactgcaattgcttgattgatctttgtgtgaaccttgatatgctacagaaagcctgtgagctactggacctggggattacactagcgatatacacagacatacagtccaggtctacaacacaatggtctctttatctgaagggtctctctcttggggcagctcttactgcattacatgtttggataaatgacttgtctaaggcactggaatctggggaggagtttccaccattgcttgggatcaatactggacatgggaaacacaagtattctgacaaaggtttggcaagcgtgtttgaatcgcatttgaaggaattaaatgccccattccatgaggctcctgatcaggtcggctggtttttgactacaaaagttgctgctaagtcatggttggactctagaaggtcgtctgaattagttgcggca------------------------------------------------------------------------------------------------------------------------------------------gcttttgataaggggaccctgtactttcaactgtctctagctcagcataaggaaaacattaggattactcattcaggggttttggagttcactgcggatgaaggtactgttgcggttcctcctcatgtatggcaaaatttattcccaacagacaccccaagtactagtttgattgaagttcgttatgtctggctgccaaaaggaacttatgccaaacttcaacccgagcagcttggcttttccgacttgcccaatcacaaggctatcctcgagacaagcctaagacagcatgccaccctttctgtggatgacatattcactgtcaattatggggaactgatatacaagttacgggtccttgaactaaaaccctcttcaagcgtgtccgttctagaaactgatattca---------------------------------------------------------------------------------------------------------------------------------------------------------------------------------------------------------------------------------------------------------------------------------------------------------------------------------------------------------------------------------------------------------------------------------------------------------------------------------------------------------------------------------------------------------------------------------------------------------------------------------------------------------------------------------------------------------------------------------------------------ggtgcaaccccaatcttcattttgtcccttgcggcttgttgtatgtagattttgtggggacatggttcaagctggaaactcagccatggatgcgcgggatagaatgagaggattatctgagcatgaaagcgtctgtgggtcgaggactgctccatgtgactcgtgtggacggtctgtcatgttgaaggagatggacatccatcagatcgctgttcatcagaagaacgggcataacctggtaaacctcatcagcaaccgatgcttcgcagtgttcgtcttctcggtgctcgtatttacggtgattgccatcacctaccaacccccagatccatggttggagtctgctcccgccatgaccaaactcttcacccaacgcgagaacgccaccttcaaaaacgacgtctccatccttaaaaccgggagaggatgtctcctggaggtttcggaataagaaagagaattcgttgagaaagtacagggattttaggaggtttaagttcggattcgacgaccattgctc---------------------------------------------------------------------------------------------------------------------------------------------------------------------------------------------------------ggctcggtatttgaacagtaccgttgttatggacttaagcatatgcttggctgcgacttacaatcctagtaacaaagacgaggagggggaggatttcctatactattttgactttgagcatctcaaggaggctgcctccatcgtcgaggaggatgagttcttgcgagactggaagaagtgggatcgcggccataagaggaaagtgccggttaggaaggttgtgagctacaagaccacacccttgcaactcaagaaagataggagtgccattatatggaggcagtttgatgctccggagcccgagaattactggtacagggtttgtgaaggacaagcggccaagtatattcagcgaccctggcatgccttgtggaaatcgaaaaggttgatgaacattgtcacagagatcagtggcaagatggactgggatttcgatgctgttcatgttgttcgaggggataaggcacagaacaaggagctgtggccgcatctggattatgatacatccccagacatgctccttgagaagcttaaagggatggttcagccctggaggaatctgtatatagccaccaatgaacctttctacagttactttgataaactgaggtctcagtacaaggttcatttgcttgatgattacaaagaattgtggggaaatacaagtgaatggtacaatgagactaagcttttgaacgacggtcgacccgttgagttcgatggatacatgagagttgcggtagacactgaggtcctttacagggcaaagaaacgcgtggaaacattctataatttgacaaaagattgcaaggatggagtctttacatgctga------------gaccactccttttccctccccgaaatcgtcatcttccggtcgtcttcttcgccttcctccccctcccagtcctcctccgagaacgacgacgtttccacgcagcacccgaaccccaacccaatcgccgccaagagcccgtctcacccgcccctctacatcagcccggagccccacatctcgtcccagttctacaccttcaacccggagtcgcacgccctgatgattcgctgcctcctcgagcgccgcctcgccacccccgccgagatccgcgtcgccacgccgcgagccgtcctcaagtcgtggcgcgccgtctggaaggaccgcaacgaggacacggcctacctgaccgcctggaagcggatccaagacaagctcgctgcccacgtcgaccaaaacggtaatgaattcctctgctttaagaacaacacccagcaattcgtttcccatattaaccagtggcaggacattgtcatgagcttccacagcgacaccgatttgaagcatttagctctcaaggacaccgttgataggattaagcaggtgtggaccgtaggtgctaagttttatggcatacctgagagttacattagggtctgtgtcgccgcttgccctgtttgctcctcggcctcctccggggctgctggcaggagcaaaagacgtagatttgagtataccgagtcctttgatgtgcctgctaaagaagtgcctcataggcttcaacaattggccgccaagcacaaggtcgtgctttgcataaggcagaaatatatcaggtataagccatttatggctgaggtcaaggattatgcttgccatagggctggtgaaccggccgccaagaagtccaaaattttgaagagagaaccgtatgcatctaagcgttgtgggtgtgggttccgtattcgggccattgttcctatcgccaattacaacgaaaaggataagacttttgtgtatcaagaggaaggagtggctgtgtttaagttgtatgctgtgcattcaggacacgagccaggaccattggacggaaatgccaggattatgcaccgggttgtggggcacaagggaggtttcttgatggatcaagagacggtctatggtgtgagcgaggaaatggagaacgagggctttgggctgctaggaaaggaagacggggacttgcatctttctgttatgcaccaggtgcaggaattgagaggtgaagttgggttgttggaagcaaaaattgcaaaagtcccaagagagctgttgggatcagtatctcgagaattgtttgatattgtgaataaagttagacaattaggggaggagtgttcgaagccgctcgttttgcttcaggacaagccccattcggatgatgtgttagttggggaggatgatttggctcattggggtgatcaccaccatgaacgaatatatggggatggcaaggacgctgaattgattgaggatgatgaagatagttttgggagaagtcttagggatgttgctccttgggaccacatgagaacagattgtaggaatcaaaaagatctaatgagcgagacttgtaaatccgagaagtgg---------------------------------------------------------------------------------------------------------------------------------------------------------------------------------------------------------------------------------------------------------------------------------------------------------------------------------------------------------------------------------------------------------------------------------------------------------------------------------------------------------------------------------------------------------------------------------------------------------------------------------------------------------------------------------------------------------------------------------------gaagctttgaatctactgaaagaaaaggagtctagtgggtgtgcacggaatgtggtggtatacaatactttgattgatgggttgtgcaaaaataagagaatcgcagaagcggaggaaatcttcgatcagatggaactccaagggatttcaagagatgcagtgacctacaacaccctgattgatggcctttgtcagagcaaacgggtggaggaagcttctcagctcctggatcatatgataatggaaggcttgaagcctgacaagttcacgtacaactccctgctcacgtacttttgcagggcaggggacataaaaaaggcagcagatattgttcagactatgacttcaaatgggtgtgaactagatattgtcacttatgggaccattattggggggctgtgtaaagcaggtagagttgaggctgcaagtaggctcctaaggagtgttcagatgaaaggaatggtcttgactccgcatgcttataaccctgtgatacaagcactatttaaacgaaagagaacaacagaagcgatgaggcttgttcgagaaatgatggagaaggctgatcctccagatgctataagatttaagattgtc------------------------------------------------------------------------------------------------------------------------------------------------------------------------------------------------------------------------------------------------------------------------------------------------------------tacagctccgacgaggtcccggttgacgaaaccttcctggagaatttcgctccaaaagacaaagagaccgaggatgaagctcgaattcgcaactgggtcgagcgtggctgggctccgtgggaagagatcctctcccctgaagctgattttgcccggaagagcttgaacgaaggcgaggaagtggcgcttaagtcccctgaagccattgaagcgtttaagatgctgaggccgagttaccggaagaagaaaatggaggagatgggtctgaccgaggacgagtactacaggaagcagtttgagattaagcgtgaggtaccggagccgttgaagacggtgtgggcgggaccgttggttgtgaggcacttgccgccgagagattggccgccgaggggctgggaagttgacaggaaggagctggagttcattagagaagcacataagttgcaggcggagagagtgagtttggacaagttggaaagcgaggtgaggacggagacggatgatatgtgtttggataggtataaaatgttcttaaagcagtacaaggaatgggttgctgctaacaaggataggttggaagaggaatcttataaggtt--------------------------------------------------------------------------------------------------------------------------------------------------------------------------------------------------------------------------------------------------------------------------------------------------------------------------------------------------------------------------------------------------------------------------------------------------------------------------------------------------------------------------------------------------------------------------------------------------------------------------------------------------------------------------------------------------------------------------------------------------------gttcccaatgtcgtaacatacaatactatgatggccatttacttagagcaagggcaacctgctaaggcccttagtgttcttgagaagatccaaaacaaaggcctcaccccatctcctgtatcctattcgacagccttgttggcttatcgaagaatggaagatgggattggagctttaaagttcttcattgacattcgagaaaagtatcataaaggggagataggtaatgatgctaatgaagattgggaaaatgagtttgttaaacttgaaaactttacaatcagggtttgctaccaagtgatgcggtgctggcttgtgaaggatgatgacttaagcatcaaggtattgaaacttctcatagaaatggataatgctgggattccacttggtaatgcagatcacgagcgccttatgtgggcttgtacccgtggagaacattatattgtggcaaaggaattatatgataggttaagagaaaggcattttgagataaggttatctgtgtgcaaccatgctatttggttgatgggaaaagcaaaaaagtggtggacagctttggagatctatgaggatttgttggacaaggggccaaagccaaataacatgtcatatgaactaatagtgtctcacttcaatgttcttctgactgcagctagaaaaagaggtatttggaaatggggagtaaggttgctcgacaagatggaagagaaaggcctaaaacctggtaatagggaatggaatgcagttcttgttgcctgttcgaaggcttcacaaacttctgctgctgtgcagatctttaggagaatggttgaacaaggtcaaaaaccgacaatcatttcctatggggcattgcttagtgctcttgaaaaggggaaactctatgatgaggcccgccaggtgtgggagcatatgcttaaggtgggtgtgaaaccaaatttgtatgcctacacaatcatggcttctgttttctctggacaaggaaagtttaatatggttgataccgtcattcacgagatggttacatcaggtgttgagccaacggtcgtcacatacaatgcaatcattagtgcctgtgcggggaatggtatgagcactgcagcatacgaatggttt---------------------------------------------------------------------------------------------------------------------------------------------------------------------ggaatggctcgggccttcaacatatcttctagcactgctactgccatttccatatgcatagcatttgcggctctcactcttcccttttttatgtcgtccctggggcaaggcttgcccttgaagaccaagctgttgtcctatgcaactctgctgtttggtttctatatggcttggaatattggagccaacgacgtggctaacgccatggggacttcggtgggttctggagcattgacacttcggcaggctgtgttgacggctgcggtgttggagttctcaggagcgttgttgatggggacgcatgtgaccagtacaatgcaaaagggtattcttgttgctaatgtgtttcagggcaaggacactttactctttgccggtttgctctcctctctagccgctgctggtacttggctgcaggttgaatgtagtgtttcatatgattttgcttcagatgaaaaaccgctgtcggaggataaaatagtctctgtgcttggttgtatggtatccctcctgaacaaagggagggaagatgttctttctggaaggtcttctgttatgaattcctttaacgttgcagatgtaagtgtgatggaagatgagcttcctccacttgccattttcaggcgtgagatgaaaaggtgttgtgagagcttgcatgttgcccttgagaactatttgacgccgggtgatgataggagtttggatgtttggaggaaacttcagagacttaagaatgtctgctatgattctggcttcccccgtgaagaggactgtcccagccagatgctgtttgcaaattggactcctgtttacttgtctacttctaaagaaaacatggggtcaaattctgaggttgctttctggaggggtggccaggtaaccgaagaaggtctgcagtggttagtgaagagaggatataaaaccatagttgatctaagagcagagaatgtaaaagataacttttaccaagcagccatagatgaggctattgcatctgggaatgttcagttggtcaaaattccagttgaagttgggactgcaccttccatggagcaggttaagaagtttgcatctttagtttctgattatagcaagaggcctatctatctccatagtaaggaaggaatttggagaacttctgccatggtctccagatggaggcagtacatgactcgccttagtgatgatgaagtgtgtccaattgaaggaaatatgtgtgcttctacaactggtgtggtgagggtacagtcaagaaagaaggcggagatgttcctggtccgaacagatggattcacttgtgccagagaaaaggtgacagaatcctccttagccttcacccatccaagcactcagcaacagatgcttatgtggaaatctacacccaaaactgttttattgctaaagaagctaggggaagaactgatggaagaagctaaagag------------------------------------------------------------------------------------------------------------------------------------------------------------------------------------------------------------------------------------------------------------------------------------------------------------------------------------------------------------------------------------------------------------------------------------------------------------------------------------------------------------------------------------------------------------------------------------------------------------------------------------------------------------------------------------------------------------------------------------------------------------------------------------------------------------------------------------------------------------------------------------------------------------------------------------------------------------------------------------------------------------------------------------------------------------------------------------------------------------------------------------------------------------------------------------------------------------------------------------------------------------------------------------------------------------------------------------------------------------------------------------------------------------------------------------------------------------------------------------aaggaaaacgacgccgtcgactacattgcgctgattaggaacggggagcggccgttgaaggaccgtgaggctctgttggagtgcaaaggcaggaacttttacgccgtcctgacggcgtcgactcggcgggaggaggaacggcagcgtttggagtcgcagcagaggaaggacgggttggttgctaagagtaggctaatgggtgcggacgagagaggtctgggggggtacggagatgagatgggatacgaccctacgacgaaacccaaaatgcat---aagggtggcaaaattggtgaaggcgtgcccataattctggtccccagcgcgttccagactctgattaccatctacaatgtgagggagttcctggaagatggagtgtttatacccactgatgtgaaggtgaagcagatgaagggtgcgaagccagactgcgtgactgtgcagaagaagttcagcagggacagggacagggtggtgactgcatatgaggtgagggacaagccctctgctttgaagcctgaggattgggacagggttgtggcggtttttgtgttgggcaaggagtggcagttcaaggactggcctttcaaggaccacgttgagattttcaacaaaattatggggttcttcatgcgttttgaagacgacagtgtc------------------------------------------------------------------------------------------------------------aacccatccattactttcaagtatcacagtcgtgatggggaagaaggttatccaggggatgtttctttaactgcaacttacatactcacatcgagcaccacaatgaggcttgacatggaagcagtgcctgaaaacaagcccactccaatcaatctagctcagcatacatactggaacttggctggtcatgactcaggggacatacttggccattcaattcagatatgggcaaaccatgttacccctgttgacgaaaacactatcccaaccggtgaaatgatgccagttaaaggcactccttttgactttacaacacagaagaggattggcaatgatatcaaggaggtcggcatg---------------------------------------------------------------------------------------------------------------------------------------------------------------------------------------------------------------------------------------------------------------------------------------------------------------------------------------------------------------------------------------------------------------------------------------------------------------------------acttgtgttaaggctagtagtagtgctcttctggagcttgtgccagaaattaagaaagagaaccttgattttgagcttcccttgtatgacccgtcgaagggtcttgtggtggacctcgcggtggtgggaggcggtcccgctggacttgctgtggcgcagcaagtctctgaggcagggctatcggtttgctccattgacccatctcccaaattaatttggcccaacaactatggtgtttgggtggatgagtttgaggccatggatctgcttgattgccttgatactacctggtctggtgctgttgtgttcatagatgatcaatgcaaaaaggatttagctaggccttatgggagggttaacagaaaacagctcaagtcaaaaatgcttcaaaaatgcataacaaatggtgttaagttccaccaatctaaagtggttaaagttattcacgaggagtgcaaatctcttttgatttgcagtgatggagtaacaattcagactgcagtggttcttgacgcaactggtttttctaggagccttgtgcagtatgacaagccatacaatccaggttaccaagtggcttacgggattttggctgaggttgaagaacacccgtttgacgtggataagatgcttttcatggactggagagattcacatctcaaaaacaatatggagctgaaagagagaaatagcaggattcctacatttctgtatgcaatgcccttttcgtccaacaggatatttcttgaagagacatctcttgtagctaggcctggactagctatgaaagatatccaggaaagaatggtggctaggttaaggtacttgggcataaatgttaagagcattgaagaagatgagcactgtgtcattccaatgggtggccccctcccagtgatccctcagagagttgttggaattggtggcacagctggaatggtgcacccttcgactggttatatggtagcaagaactttggcagcggctcctattgttgcaaactccatagttcactacctgggttctaatagaggccttccaggaaatgaaccgtctgcacaagtttggaaagatatatggcccatacaaaggaggagacaaagggagttcttctgctttggcatggatattctgctgaagcttgatttggcaggcacacggaggtttttcgacgcattctttgatctagaaccccattattggcatggattcttgtcatctcggctgtttcttcccgagcttacattttttgggctttcactattctctcatgcatctaatacttctaggatagagataatgacaaagggaacccttcccctggtaaacatgatcagcaatttgatacaggataaagattag------------------------------------------------------------------------------------------------------------------------------------------------------------------------------------------------------------------------------------------------------------------------------------------------------------------------------------------------------------------------------------------------------------------------------------------------------------------------------------------------------------------------------------------------------------------------------------------------------------------------------------------------------------------------------------------------------------------------------------------------------------------------------------------------------------------------------------------------------------------------------------------------------------------------------------------------------------------------------------------------------------------------------------------------------------------------------------------------------------------------------------------------------------------------------------------------------cagcttgagcaaaaaggagctgggcctggggcaagaagctcgcatgccatcaccctggtaggatcgaaggtatatgttttcggcggcgaatttgcgccacgtgtccccgttgacaacaagctccacgtcttcaacctcgacgatctaacctggtgtgtggccgacgtaacaggggacatccctcccccgagagtaggtgtcaccatcgcagccgtcggatcaaccatctacgttttcggaggcagggacagcgaacacaaggagcttaacgagctctactctttcgacacgtccacgaacaagtggaccctactgtccagcggggacattgggccacctcacaggagctaccactccaccaccgccgatgatcgccacgtgtacatcttcggcggctgtggcgttgcgggccggctgaacgatctatgggcttacgatgtcgtggatcagaagtgggtcgaatacccaacggctggtgagaagtgcaagggccgaggtgggcccgggttggcggtggcccaagaaaagatatgggtcgtgtatggttttgctggagaggaagtggacgacgtccatcggtttgacccggtccgcaacgagtggacccaagtggagacaggtggcgagaaaccaacggctcgtagcgtgttttcgacgcttgtgattgggaagaacatattcatatgcggtggggaagtggaccccagcgacctgggtcacatgggtgcggggaagttcagcgctgaagtgtacgcattggacgcggagacgttgttgtggaagaagtgggaggatgggccggagccgggtcatcatcctggaccccgtgggtggtgcgcgtatgcgggtgggcagtggaatgggaaggagggacttttggtgtacggaggcaactcacctagtaatgatcggcttgatgacatcttctttttcacccctccgtcgtcgaacggaaacgacgccggattcgacctgtccctgctcgaggccgcggagaaatcccaaaacgcagtggagatgctggacctgcgaaccctaaagaagctggtgctctccttcgagcgccggctcaaggaaaacatcgcagcccggctcaagtacccgaaccagccggaccggttcgccgactccgagatcgagctccacgatgagctccagaagctgaaggtcctcgccggagggcccgaactgtacccggacctcgtcgccctgaacgccatcccctccatcctcaacctcctcggccacgacaacaccgacattgccgtcgacgtcgtccagctcctccaggacctgacggacgaggacgttcttgaggacaacgacgagccggcgcgtgtcctcgtcgacgccctcgtcgagaacaacgtcctggagctgctggtccagaacctgcaccggctgtccgaggccgaccccgacgagatggcggcggtgtacaacacgctcgccaccatggagaacctgatcgaggtgaagcccagtgtggcggagctggtctgcgagaagtccaagctgctcaagtggttgctggggaagattagggttagggagttcgacagcaacaagcagtacgcgtcggagatactggccatcttgctgcagagcagcaccgcgaatcagaagcggttggggcagatgaacggggtggatgtgctgcttcaggcggtggccatgtacaagtccaaggatccgaagaacccggatgaggacgagatgctggagaatctgttcgattgcttgtgctgtctgttgatgccattggagaacagggagaggttcgtgaaggccgaaggtgtggagttgatgatcattatcatgaagcagaagaagtctgcttatgggtcggccataagagcactcgattttgccatgaccaagtacccgcccgcttgcgaacgttttgttgatgttctgggtctgaagacagcgtttgctgcttttatgggtaag-------------------------------------------------------------------------------------------------------------------------------------------------------------------------------------------------------------------------------------------------------------------------------------------------------------------------------------------------------------------------------------------------------------------------------------------------------------------------------------------------------------accaagtttggcaagtccgaggatggtgcactttggctcgcgccgtcaatgttgtccccctacaagttctatcagtatttcttctctgtcccagatgcagctgtggtgaggttcctcaagattttaactttcctggatatggaggagataagtgatttggagagggacatgaagaagccaggctatgtgcccaacacggctcaacggaagcttgcagaagaagttacccgatttgttcacggtgaggatggtctagctgaggctctcaaggctactgaagcattgaggcctggtgccgagaccaaattggactggaagaccattgagggaattgcggaggatgtgccttcctgctctttggcttatgatcaggttcttaatctatctcttgttgatctttcggtttcagctggttta---------------------------------------------------------------------------------------------------------------------------------------------------------------------------------------------------------------------------------------------------------acgtttgaagactgtggtttttctacacaactcatgagtgccataagaaaacaagggtatgaaaagcccactgcaatacagtgccaagctttacccatagccttgtctgggagcgatattattggtatagcaaaaactggttcgggtaagactgctgcatttgttcttcccatgattgtccatatcatggatcagcctgaacttgagaaagaagagggtcctattggagtaatctgtgcacccactagagaattagcacaccaaatatatttagagaccaagaaatttgcaaaacctcatgggattcgtgtatctgctgtgtatggtggaatgtccaaacttgaacagttcaaagagctcaaggcaggatgcgagatagtcgttgctactcctgggagattgatagatatgctgaaaatgaaggcactaacaatgtcgagggcaacttatctagtacttgatgaggctgatcgaatgtttgatcttggatttgagccacaaattaggtccattgttggacagatcaggcctgatcgtcagaccttactcttttctgcaactatgccacgtaaagttgaaaagttggcaagggagactctcactgatcctgtaagagttacagtgggggaggttggaatggccaatgaggatataactcaggtcgttcacgtgattccctctgatgctgagaagttgccctggcttcttgaaaagctacctggaatgattgatgatggagatgtgttggtgtttgcttcaaaaaaggccacggtggatgagattgagtccgagctagctcaaagaagttttaaagtggcagctcttcatggtgacaaagaccaggcttcgaggatggagattttgcaaaaatttaaatctggcatctaccatgttcttattgcaacagatgttgctgctcgtggtcttgacatcaagtcaattaagtctgtggtaaactttgacattgcaagggatatggacatgcatgtccatcgtattggaaggacaggtcgtgctggtgacaaagatgggactgcttacactcttataacacagaaagaagcacggtttgctggtgaattggtcaacagtttgattgctgctggccagaatgtgtctgtggagctaatggatcttgccatgaag------------tctgtaattggtccaagaccaatggattggtctactgttccttataatgctacccaggtaccagggcaaaatggaaaacaaaggacttcgagtttggaatcaccaataatgttgctggtgggtcatcagagtgccatatacacaatgaagttcaatcccactggaacagtcattgcgtctgggtctcatgacaaagaaatcttcttatggtatgtgcatggtgattgcaagaactttatggttttgaaaggacataaaaatgcggttctagatcttcactggactacagatggaacccagataatatcagccagtccagacaaaactctaagggcatgggatgttgaaacagggaaacaaataaaaaagatggcagagcactcctcatttgtgaattcatgctgcccatcacggagggggccacctcttatcgtcagtggatctgacgatgggactgccaagctgtgggatatgcgtcaaagaggtgccatccaaacatttccagataaataccaaattacagcagtcagcttctcagatgcaacagataagatcttcactggtggcattgacgatgatgtaaaggtttgggacttgcgcaagggtgaagtaacaatgacacttcaaggccatcaagatatgataacgggtatgtcattgagtcctgatggctcctatcttctgactaatggaatggattgcaagctctgcatttgggatatgcgcccgtatgcacctcaaaatcggtgtgtgaagatatttgaagggcatcaacacaactttgagaagaacttgttgaaatgtagctggtcgtctgatggtagcaaggtcacagctggtagttctgatcgtatggtttatgtatgggatactacttcccggcgcatagtgtacaagctccctggacacactggatctgttaacgagtgtgttttccatcccagcgaaccaattattggatcttgcagtagtgataaacagatttttctgggggagatctaagaagaactcctcggcagcaagaactgggagggacttctggacccactgaacctcgagctccgaaagctcatcctccggtgcggcgacttctgtcaagccacgtacgacgccttcaacaacgaccagaactccaagtactgcggctccagccgctacggcaagtcgtccttcttccagaaagtcatgctccaagacgcctcccgctacgacgtcgccttcttcctctacggcaccgccaaagtcagcgtcccggaggccttgatcttgcactcccgctcccgcgagtcctgggaccgcgagtccaactggatcggctacgtcgccgtcaccaccgacgacgtcagccgggccatcggtcggcgagaaatctacgtcgcctggcgcggcacgattcgggactacgagtgggtcaacatcttgggagccgacctcgacccggcgaagcccctcctgcgccggagcgccgacgaaggcaaaggccagcagcacgacgacgagtgggtaacaaagcgttcaacgagaggttgaagaagcacaataacctgagagtactgcaagtgaggaacacgatcgacctgataacccattacccagggaagctgtttgggtacgtggatacgggaacggagctggtgatcgacacgagaaagtcgccgagcctgaaggactcgaagaaccccagcgactggcacaacctgcaggcgatgctgcacgtggtggcggggtggaacggcaaggacggagggttcgagttgaaggtgaagaggagcgtggcgttagtgaacaagtcgtgtgagttcctcaaggaggagtacttggtgcccgggtcgtggtgggtggagaagaacaaagggatggtg------------------------------------atccctcctagtcgatccacatataataacttgatcaatgcctgtgggtcaagtggaaattggagagaagctatgaaagtttgcaagaaaatgacagataatggagttgggccggatctagtaactcataacattgttatgtcttcattaaaaaatgggggtcagtattcaaaagctttatcttattttgaacttatgaagggaacaaacatccgtccagattcaacaactctcaacattgtgtta---------------------------------------------------------------------------------------------------------------------------------------------------------------------------------------------------------------------------------------------------------------------------------------------------------------------------------------------------------------------------------------------------------------------------------------------------------------------------------------------------------------------------------------------------------------------------------------------------------------------------------------------------------------------------------------------------------------------------------------------------------------------------------------------------------------------------------------------------------------------------------------------------------------------------------gaaaagttagaggatgtcatctgtagaatgatggcgagccgggattggacaacccgtttgcagaactcgattcgggatttggtccccgaattcgatcactctcttgtgtggaatgtgttgcacggtacccgaaactcggagcatgcgctccagttcttccggtgggtcgagcgtgccggtctgtttaagcacgaccgtgagacccacttgaaaattattgagattctgggcagagcttcgaagctcaaccatgctcgatgcatactgttggacatgcccaagaaaggtgtggaatgggatgaagacctttttattgtactgattgatagttatggtaaagctggaattgttcaggaggccgtaaaaattttcaacaaaatgaaggagttgggtgtggagaggagtgttaaatcttatgatgcattatttaaggttatcatgaggagaggacggtatatgatgatgaggaga----------------------------------------ggacggtatatgatg--------------------------------------------------------------------------------------------------------------------------------------------------------------------------------------------------------------------------------------------------------------------------------------------------------gatgctgtcacgtatagtacattgttgcctggactatgtgacgcagataagatgcctgaagctcaaacattgttgaaggagatggtggagaagtatatagctcccaaagacaattctatcttcatcagattgttaacttgccaatgcaagtctggtaatctcaatgctgctgcagatgttctcaaggcaatgattcggctgagcattcctacagaggctggtcactatggcatcttaatagagagttattgtaaggccgagttatatgatcaagcagttaagttgttggataagcttattgaaaaggaaattatattaaggcctcagagttccctgtacatggagcctagtgcttataatccaatgatccagtatttgtgcaaccatgggcagacagttaaagctgaaaccttttttcggcagttcatgaaaa---gtgttcaggattcagttgccttcaacaatttgttacgcggtcattccaaggaagggaatccagattctgcttttgaaattttgacgatcatggttaggataggggtccttagagatgcagattcttacaaattgctcatcaagagctgcttaagtaagggtgaacctgctgatgctaagacagctttggatggtatgattgaaagtgggtatgttccagactcgtcattgttcagaacagtaatggagaatctgtttgaagatgggagggttcaaaccgcaagcagggtgatgatgagtatgttggagaagggtgtaaaggagaatatggacttggttgctaagattttggaagcccttctcttgagaggtcatgttgaggaagccttaggaagaatagacgtacttgtacaaagtgggtgtgcacccaattttgatagtctcttatctgttctttgtgagaaagggaagactattgct-----------------------------------------------------------------------------------------------------------------------------------------------------------------------------------------------------------------------------------------------------------------------------------------------------------------------------------------------------------------------------------------------------------------------------------------------------------------------------------------------------------------------------------------------------------------------------------------------------------------------------------------------------------------------------------------------------------------------------------------------------------------------------------------------------------------------------------------------------------------------------------------------------------------------------------------------------------------------------------------------------------------------------------------------------------------------------------------------------------------------------------------------------------------------------------------------------------------------------------------------------------------------------------------------------------------------------------------------------------------------------------------------------------------------------------------------------------------------------------------------------------------------------------------------------------------------------------------------------------------------------------------------------------------------------------------------------------------------------------------------------------------------------------------------------------------------------------------------------------------------------------------------------------------------------------------------------------------------------------------------------------------------------------------------------------------------------------------------------------------------------------------------------------------------------------------------------------------------------------------------------------------------------------------------------------------------------------------------------------------------------------------------------------------------------------ccaggaagcaatgggaaaatgattgctatcaagaagataattcaaccccctaaggatgcagcagaattgacagaggaagacagtaaggctatgaacaagaaaatgtgccaaatccgatcggagattaatactgtgggtcaaatccggcaccggaatcttctccctctgttagcccatgtttctcggcctgactgccactacttggtgtatgaattcatgaaaaatggtagcttacaagacgttttgacttctcttgcggagggaacaagggagtttgattggttggtaaggcacaggctggctctgggagtcgctgccggccttgaataccttcacctgagccatagccctcgtataattcacagagatcttaagcctggaaacatactgcttgatgatgatatggaagctcggattgcagattttgggcttgcaaaggctatgccagatgctcagacgcatatcacaacatccaatgttgctggaaccgtaggttacatagcaccagaataccaccaaacgttaaaattcacagacaagtgtgatatctacagctttggagtgatcctaggcgctctggtaacgggaaagcttccatctgatgaatttttccaaaatcaggttgagattggtatggttaagtggatgagaactgtaatgaaatcagagaatcctcaacaagcaatcgacccaaagctgacaggaaatggctttgaagagcaaatgctcttggtactaaaggttgcttacttctgcactctggataatccaaaagagcggcccaatagtaaggacgtaagatgtatgttgtct---------------------------------------------------------------------------------------------------------------------------------------------------------------------------------------------------------------------------------------------------------------------------------------------------------------------------------------------------------------------------------------------------------------------------------------------------------------------------------------------------------------------------------------------------------------------------------------------------------------------------------------------------------------------------------------------------------------------------------------------------------------------------------------------------------------------------------------------------------------------------------------------------------------------------------------------------------------------------------------------------------------------------------------------------------------------------------------------------------------------------------------------------------------------cagctcccagctgaggccaaaattcctcagtcagcctgccttagaacataccatgtgaaggactctcagggggttgtgtgggtttggatgtctcagaagacaccgccaaaccccagtaaactaccctggtttgagaactttgccaggccagggtttcaagacgtttcaacaatccatgagctcccatatgaccactccatactccttgagaatctcatggaccctgcccacattccaatctcacatgacagaacggattggactgcaaagagggaagatgctcaagcattgggtttcgaggtgacggaacgttctgatagaggctttgcaggatggtggggcaaggcaaacgatcaacccttgccaaacttcttacggtttgaagcaccttgtgttcttcagaacaacagagaaattgtggacaagaacggagaaaagaactacttcactggtctctttttatgtagaccaagtggacagggaaaatctatgcttattgtgaggtttggaggaacaatgagttcgccacttgtaaagttgtttccacaatggtacttccatcagaatgcttgtaaggtctttgagcaagatatgggttttctttcgtcgcaaaacgaggtacttgtgaaggaaaaagttcccaccaaagagctttacctaaacttgagatcctcggatacatgggtagctgaatacaggaagtggatggacaaggttgggaatggtatgccttaccattttgggcacagcactatatcgttgcctaaagtgcctgctgtaatagaacatgctcctgccggactaactgctggggtgtctgcgtctttaccagctaagggagggattggagcattgcatgctccgaatttgaccaacagatatttccggcatgtaatccattgcaaagggtgcagaagtgtcgtcaaagcttttgaagcatggaaaaatggcctctctgcaattgctgtagcgctggccgcc---------------------------------------------------------------------------------------------------------------------------------------------------------------------------------------------------------------------------------------------------------------------------------------------------------------------------------------------------------------------------------------------------------------------------------------------------------------------------------------------------------------------------------------------------------------------------------------------------------------------------------------------------------------------------------------------------------------------------------------------------------------------------------------------------------------------------------------------------------------------------------------------------------------------------------------------------------------------------------------------------------------------------------------------------------------------------------------------------------------------------------------------------------------------------------------------------------------------------------------------------------------------------------------------------------------------------------------------------------------------------------------------ttggcagcttctatggaagatagttccattgattttggagacttcttcaaaggtccattaccaggaaagtttcttaagctgttagcatatttggctgtatcccggcttggaatatacatacctcttggtggggtaaatcgggaggcttttgtaggaaattttggtgaaaacagtttgttgagcactttagattcgttttctggcggaggcattggtagacttgggatttgctcacttggtatcgttccctttatcaatgcacagattgtcttccaacttcttgcccagatttaccccaaattacaagatcttcagaaaagagaaggcgaggctgggagaaagaaaattctccagtatactcgatatgcttcagttggatttgccattgttcaggcaattggccaagtactctatctacgtccttatgtgaatgacttcagtacacaatgggctatttcttctgttaccttattgacacttggctcaatatttacaacatacattggtgaacgaatctccgacctaaaacttggaaatggcacatcccttttgatattcacaagcatcatctcctacttaccagcatcttttggtaggactgttgcagaggcttttaaggatggtaactacattggacttgcctccatcatcttctccttctttctcttggtccttggaattgtgtatgttcaggaagcagaaaggaaaattccacttaactatgcctcaagatacaccagtagaagtggaggactccaaaaatctgcttacctacctttcaaggttgcgatttgctgccaatctcccatcaaaccgatcacggtcccacaactgacggctctctccaagcccaaacttccctttagatgcagtctctctgtctctgccaa--accaacacaccagcatcgaacctgaacccctgtacgcctccgtaaaggcgtttgcacctgccacgatcgccaacctcggtcccggcttcgacttcctcggctgtgccgtcgacgggcttggcgacttcgtctccgtcagcctcgacccacatgtacaccccggcgagatttccatctctgagatctccggcgacaaggccaacaaactcagcaagaacccattgtggaactgtgctgggatcgcggccattgaagtgatgaagatgctcggagtccggtcggtgggtttgtctctttccctcgagaagggactgccgctggggagtgggctgggatccagtgcggcgagcgcggctgctgcggccgtggcggtgaacgagatcttcggagggaagctgggcgtcgagcaactggtgatggcggggcttaaatcggaggagaaggtgtctgggtaccatgcggacaacgtggggccggcgatcatgggaggttttgtattgattcggaactatgaacctctggagctgattcgactgagctttcccgtggaaaaggagctgtttttcgtgctggccaccccggaattcgaggctccgaccaagaagatgagggcggcattgccggcggagattgggatgccacaccacgtttggaattgtagccaggcaggggcgttggtggccggagtgttgcaaggggatttggtgggtttaggcagggctttgtcggaggacaagatcgtggagccgagaagggcgcctcttattcctggtatggaggctgtgaagaaggccgccattgaagcgggtgcattcgggtgcaccatcagcggtgccggaccgacggcggttgcagtgattgatgaccaagagagagggtttgaaattggtgagcggatggtcgaggctttcttgagggagggaaatttgaaaggggctgcgaccgtgcagaggctggacagggttggtgccagactacttggtagcatttccagatga-----------------------------------------------------------------------------------------------------------------tgcaaattcttattgcaaatagttcaagcagttgtggcggccattggtgctgatagagttgctgtcagaatttcaccagcaatagatcatctcgatgccatggactccgatccactccgcctaggtttggcagtggtagagaggctgaacaagctccaactaaacattgccgcaagacttgcttatctccatgtgactcagcctcggtacacggcttatgggcagacagaatcaggaagaccggggactgaagaggaggaaaaccagttaatgagggcattgagaaaagcttacgagggaacattcatgtgcagtggcgggttcactcgtgagcttggaatgcaagctgtggcagagggtgatgctgatttggtatcatatggtcgtctttttatctcaaacccggatctagtcctgaggttaaagctgaatgcaccgttgaacaagtacgtcaggaagactttctacacccaggatccagttgttggctacaccgactatccgcttcttagc------------------------------------------------caagtctacaaagctcaactaaggtactctggtcagattgttgctgtgaaggtgcaacgcccagctattgaagaagctattggactggacttctacctgataagaggtctaggctttctcataaataagtatgttgacatagtaagtagcgatgttgtcgcccttattgatgaatttgcgcgcagagtttatcaagagctcaactatgtgcaggaggggaagaatgcaaggaggtttaaaaaattgtacactgacaaggaagatgttcttgtccccgacattttctgggattataccagcagcaaagtgctgacaatggagtgggttgacggagtcaaattaaacgagcaagatgccattgagaaacaagggttgaaagtgttggatctagtgaatactggtatacaatgtagcctcaggcagctgctggagtatggatattttcatgcagatcctcatccgggtaatctattggcaacacctgagggaaaacttgctttccttgattttggaatgatgagtgagaccccagaggaagcaaggtttgctatcattggtcatgttgtgcacatggttaatcgagattatgaagctatggctcgtgattattacgctctagattttctgtcgcctgatgtagatgttaccccaattgtaccagcacttcagaacttttttgacgatgcactaaattcaactgtgagtgaactgaattttaagacattggtagatggtctgggtgccgtcctatatcaatatccattcaacgttccagcatattatgcgttgatattgagatcacttactgtactcgaaggtttagctctttatgctgatccaaatttcaaggtgctggctgcttcatacccatattttgctaaaaggcttttgacagatccaaatccatatctcagagatgcccttgttgagttgctttttaaggatgggaagtttaggtggaatagactcgaaaaccttctggttcaaggaagaaaagacagagacttctctgcaaaagatgctttacagccagttttgaagttattattgggtccagatggtgaagaacttcggattttagttattaaagaggctgtccgtgtcacagaagcatttatgttaggcacagttgttgatacatacaatttaatgcctgatcctgtgagagctctgattcttaatggcaatgcgactggagttcttttgatgagcgatgctgaacagcaaagcatgatacagctcagaaatcaagtgtataggatctggggacttcttcaatcctctgaaaattttgattcatccgttttgcagccc------------gcagatcttcgtataagtttactagttgggggtgatagcatggaaagtcagtttgaagaactagctgagagtcctgacattataatagcaactcctggtaggctcatgcaccatttatctgaggttgaagacatgtcattgcgttctgtggaatacgttgttttcgacgaggcggattgtctctttggcatgggttttgctgagcagttacataagatccttacgcagctgagtgaaaatcgtcagaccttgcttttcagcgcgacattgcctagtgcccttgctgaatttgccaaggctggtctgcgagaccctcaacttgtgcgactagatttggagaccaagattagccccgacttgaagctttctttttttaccttacgacaggaggaaaaacatgtggctctactttatttgattagggaggaaatcggtcccaaggagcagacgttgatatttgtatccacaaaacatcatgttgagttccttaatactttgtttaaagaagagggtattgagccttctatatgttatggcgaaatggatcaagatgctaggaaaattcatatatcaaggtttaaggcaagaaagactaagttgctaattgtgacggatgttgcagctaggggcattgatattccattgcttgataatgtattaaactgggactttcccccaaagcctaagatttttgtgcatcgtgtaggcagagctgctagagctggtaggaccggtactgccttttctttcgtgacatctgaggatgtgccttaccttttagatcttcatctgtttctctccaaaccaattagggctgcaccctcggaggatgaggtttttcaggatatggatggagtcttgtccaagattgatcaagcaatagcaaatggggaaactgtttatgggcgtttcccccagacagttcttgatcttgtttcagacagagtcagggaaacaattgattcttctgcagagctgacttctttgatgaaaacctgtgcaaatgcatttcgcttgtattcaaagacaaaaccattgccttcaaaggagtccatcagaagatcaaaggatttaccccatgaaggattgcatcccatttttaagaatgtactggctggtggagagttaatggcattggcattttctgaacgcttgaaggctttcaga------------------------------------------------------------------------------------------------------------------agagataggcctggtctcttatccgagatctcagccatccttgccaacctccacttcaatgtagctgctgctgaagtttggacgcataataggcgcatcgcatgtgttctttacgtcaacgatgacacgacatgcagagcagtggacgatccaaacagattgtccatcatggaggagcagctcaagaacatcctgcgtgggtgcgaggatgatgagaatgtgggttacaccagtttctccatggggttcacccacattgaccgccgcctccatcagatgttgttcgctgatagagattacgagggcactggactaactaatgagatcgattatcctccttccttcaagccaaagatcacagttgagcgttgtgaggaaaagggatattcagtgattagtgtcaggtgtaaagatcgtgcaaaactgatgtttgacattgtgtgcacactcactgatatgcagtatgttgttttccacgccgcaatctcatcagatggcccctatgcctcacaggagtattatattcgtcacatggatggttgcaccctcgatactgaaggagagaaggaaagggtcatcaagtgtctggaagctgcaattcagagaagagtaagcgag---------------ggtaacgacccagagcaagacttctacgacttccaaggcgtcagagcctcctcttccttctacacctctcccagaggcttgaagctcttcacccgctcgtggcttccgctctcttcctctcctcctcgcggcctcgtcttcatgatccacggctatggcaacgacatcagctggaccttccaggccacggctatcttccttgcccagaagggcttcgcctgcttcgctcttgacctcgaaggccacggcaactccgacggcctcaagggtttcgtccccaacgtcgacctcgtcgtcggcgattgcgtttcgttcttcacttccatcaaacaagacccccagttcctgggcctgccttcgttcctctacggcgagtcaatgggaggcgctatttgccttctcatacacttcgccgatccggatgggttccatggtgcggttctggtcgcacccatgtgcaaaatctctgacagagtgagacccagatggccaatccctcagattctcacccaagtgacgaggttt---------------------------------------------------------------------------------------------------------------------------------------------------------------------------------------------------------------------------------------------------------------------------------------------------------------------------------------------------------------------------------------------------------------------------------------------------------------------------------------------------------------------------------------------------------------------------------------------------------------------------------------------------------------ttcaacctcgatttcctgcccttccggtccccgcacccggtggcgtcctcgcccgggctggtctacctctggggcgagtcgcccgactcgcccgagtcgaacaagtcgctggtggtctgcaaccccttaaccaggcagttccgggtattgccccagctgggttcggcgtggtcgcgccacggctccgtcctggtcgactcggctcgccaagtcatggtgctcactgagctcgccgcgctctacttctccggcgcccaccagtggctcaccttctcctcgaacctcccttcgaagcccagaagcccgatcttggtctccgactcggtttacgcgctgtgcgacgtgggcacgccttggaggagccagtggaaacttttctcttgcaccatcacccagctcaagagctcacagacctggactcggctcgaaaggcacgagtggggggacgtgttcgacatcttgaaacgaccgcgtttggttcggggaaccgggaaccgtatcctcatggttggcggcttgaagtcctccttctctctcaacgcctcgtgctccaccatatcgatactgaggctggacttggatagcttggagtgggacgaggcgggtcggatgcccgtggacatgttcaggtgtttccaggagtcgagcaagttcaaagtttttggcgggggcgacaggatttgcttttctgcgaagagggtcgggaggttggcgctgtgggatcattgttccagtaaaggagagtggcggtggatagaaggcgtgcctggatatggggatggcctttgcagaggattcgttctcgaggccaggctgacagcattgcct---------------------------------------------------------------------------------------------------------------------------------------------------------------------------------cagtcactcagtgtgaaattgcctgatgcaagaattgaatcctttacgaaattagaaaatacaaagattcatggttccgagatcaaatatggtccctacgagaatattcctcccttctcgtacgcgcctattgttgttcattttgagagcaaccaaccgtttgctgttgcccaagagttggtccgagagattgagatttcccactggggtaatgttcaggtgacagagcattacaatcttatccatggaggtgcccaaagcataggggaattttccaggcttgattatcaagctagacctcatgtaagaggtgcctctgcttttaggagtcttgtcgcaacattgcctccaagagctcattcagtttattatagggatgagattggaaatatctcaacgtctcatttatggggtgattctagaaaggtaattctggaaattgaacctagatatcccttgtttggcggttggagaactactttcactattggatatggcttgcctcttcaggacttcctatttcaatcagagggaaagcgcttccttaacatctcttttggttgccctatgactctcattgtgaaggtt------------------------------------------------------------------------------------------------------------------------------------------------------------------------------------------------------------------------------------------------------------------------------------------------------------------------------------------------------------------------------------------------------------------------------------------------------------------------------------------------------------------------------------------------------------------------------------------------------------------------------------------------------------------------------------------------------------------------------------------------------------------atagaggaggtttcggagttgcttaaagggatggaagccggggggaatttgccggatgttacgtcgtataatgtgttgttggaggcgtatgcgcagttggggtcgattaaagaggcaatgggtgtttttaggcagatgcaggaggcggggtgtatggctaatgcggctacgtatagtattttgttgaatttgtatggaacacatggaagatatgacgatgttcgcgatctttttcttgatatgaaagttagcaatgcagagccagatgcagctacttacaatattcttattcaggtgtttggtcaaggaggttactttaaggaggttgtgactttgtttcatgatatggtggaggagaatgttgacccaaatatggggacttatgagggtttgatagttgcctgtgggaagggaggtctccatgaggatgcgaagagtattttacttcatatgaatgagaaaggaatagtgccaagttccaaggcttatacaggagtgattgaagcatatggccaagctgcattgtatgaggaagctcttgttgccttcaacacgatgaatgaagttggaggcaagccatccgttgaaacctacaattcactgatttatgcatttgcacaaggtggacttttcaaggagtctgaagcaattctgttgaggatgggcgagtctggtatttcaaggaatgttgattcattcaatggcatcattgaagcatttaggcaaggaggtcactttgaagaagctgtaaaggcatatgttgagatgggaaagagtagatgtgatcctgatgagcggacccttgaggtggttttgagtgtttactgctctgcaggtcttgttgatgagtctgacgaacacttcaaagagattaaagattcaggaatatttcctagcatcatgtgctactgcatgatgcttgctgtatatgcaagaaatgacagg----------------------------------------------------------------------------------------------------------------------------------------------------------------------------------------------------------------------------------------------------------------------------------------------------------------------------------------------------------------------------------------------------------------------------------------------------------------------------------------------------------------------------------------------------------------------------------------------------------------------------------------------------------------------------------------------------------------------------------------------------------------------------------------------------------------------------------------------------------------------------------------------------------------------------------------------------------------------------------------------------------------------------------------------------------------------------------------------------------------------------------------------------------------------------------------------------------------------------------------------------------------------------------------------------------------------------------------------------------ttgactcatctaaacctttcattcaaccatttgacttacaagatatctcctagacttgtgttttctgagaagcttttcgtcttggacttgagcaacaatgacttatcgggtcctcttcccagcaagattgcagtgacaactgagaaatccgggcttcttcttcttgacctgtcacacaatagtttctctggtgaaatcccattgaagattacagaactgaagagtttgcaggcattgttcctctcacataatcttcttgttggggaaatcccagctaggattggaaatttaacttatctccaagtgattgatctctcgcacaacttgttgtcgggttcaattcccttgaatattgttggttgttttcagctgcttgcactgatcatcaacaacaacaatctttctggcgaaattcaacctgagctcgatgcattggatagcttgaagatactggacattagcaacaacatgatttctggtgaaatcccactaactttggcaggctgtaagtcactggagatcgtagatctcagcgccaataatctctctggatctttaaatgatgcaatcaccaaatggtcaaacctcaggtatctgtctatagctcagaataaatttaccggaaatctacccagttggctgttcacgtttgaagaaatgcagtttatggatttctcaggcaacaaattctctggtttcataccagatggtaactttaac---------------------------------------------------------------------------------------------------------------------------------------------------------------gagtctaagcgtgctgtgccactgaaagattaccgcaatattggaattatggcacacatagacgcgggaaaaactactacaactgaacggattctgttctatactggaagaaactataaaataggggaagtgcatgagggaacggcaactatggactggatggagcaggaacaagaaagaggcatcaccataacttctgctgcaacaaccacgttttggaacaagcatcggattaacataattgataccccagggcatgttgacttcactcttgaagtggagcgtgctctcagggtattggatggttctatatgtttgtttgacagtgttgctggggtagaacctcaatctgaaacagtgtggaggcaagctgataaatatggggtacccaggatttgctttgtcaataagatggatcgtcttggtgcaaattttttccgaacaagagacatgatagtaacaaatttgggtgcaaaaccactggtgattcaactccccattggtgcagaagataatttccagggagttgttgatcttgtaaagatgaaagctattatttggtctggggaagaattgggcgcaaagttttcatatgaggacattccagcagatctcaaggaactggctcaagaatacagatcactcatgatagaaaccatagttgagttagatgatcaagctatggagggctacctagaaggagttgagcctgatgaagaaaaaattaaaaaactaattagaatgggaaccatctcaaatagttttgtgccagtattatgtggttcagcctttaaaaataagggggttcaaccattgcttgatgctgttgtcgattatttaccttctccccttgacttgccacctatgaaggggacagaccctgagaacccagaagtaacagtagagaggtctgccagtgatgatgaaccatttgctggactagctttcaagatcatgactgatacatttgtaggaacccttacatttgtgagagtgtatgctgggaagctaacttctgggtcatatgtactgaatgcaaacaaagggaaaaaggagaggattggtagacttttggaaatgcatgcaaatagcagagaggatgtcaaggtcgctttagcaggggatattgttgcccttgcaggtttaaaagatacaataacaggtgaaacattatgtgatgctgataatcctatcgttcttgaacgaatggacttccctgatcctgtgattaaggtggcaattgaaccaaagactaaagccgatgttgatagaatgggtgctggtttggttaaactagctcaagaagatccttctttccacttctcgcgtgatgaagagatcaaccagactgttattgaagggatgggagaattgcatcttgaaattattgttgaccggctcaagagggaatttaaggtagaagctaatgttggagcaccccaagtaaactatcgtgaaagcatttccagggtctcagaagtgaagtatgtacacaaaaaacagtctggtggacaaggtcagtttgctgatatcacagtacggtttgaacccatggagccaggcagtggctacgagtttaaaagtgaaatcaagggaggtgcagtgccgaaagaatacattccgggggtgatgaaaggattggaggaatgtatgactaatggtgtgctcgcaggctttcctgttgtggatgtacgtgccgcactagtcgatggttcttaccatgatgttgactcgagtgtcttggcattccagctggcagccaggggagctttccgtgaagggatgaagaaagctggccctaagatgcttgaacctataatgaaagttgaagttgtcacaccagaagaacatctaggagatgtcattggtgacctcaactccagaagaggccagatcaacagctttggtgacaaacctggtggtctcaaggtggttgattcattggttccactggcagagatgtttcagtatgttagtacactgcgggggatgacaaaaggccgtgcgtcatacaccatgcaattagccaagttcgacgttgtccctcagcatattcagaaccagcttgttgccaaggaagaacaagtggccgcttaaccaaattgcagctgataataattcaactccaaatgctaacggtggtgttgatttggaatcctatgtatttttgaagagagcccatgagcttaaagaagaagggaataggaggtttcagaataaggactatgtgggtgctcttgagcagtatgatagtgctcttagactcacgcccaaaacccaccctgataaagctgtctttcacagcaatagagctgcttgtctgatgcaaatgaagcctatagattatgaaactgtggttgctgagtgcactttggcgctccaggttcagccgcggtttgtcagggctctgcttcgcagggctcgcgcgtttgaggcaatagggaagtatgaaatggcgttgcaggatgtgcaggttctgttggtggctgaaccgaatcatcgtgatgctctggacatagctcagaggctgcggacagcacttggacctcgtctggatgctcagcaagacctccagagccgcccttcccctgctgcccttggggcttctgcagttcgtggtgccccaattgctgggttaggtccatgtctaccagcacggccttcacagaagaagggaaataacttgcatttggatgccgttattcaatggaggaagttgaagctggtttatgatcatgacataaggctagctgaaatgccagtgaattgcagtttcaaagtgttgagggagattgtcacaaaaagatttccatcatcaaaatccgttttgatcaaatacaaggataacgatggtgatttggtgaccataacctctacaggtgaacttaggttggcagaggctagtgcagacagccttcttccaaaagagcctgaaattgataaaacagaatcggttgggatgttgagattgcatgttgtggaggtgagtcctgatcaagagccaattatattggaagaagaa---gaaaaacccatggagagcgagggcatcaaaggagatgaaaatgggtcgcattcatcgcttggtgaatctttggtggaagctgctgattctgaacttgataagacagataaagaagctccaaaggataaacctggagcttcagaagatcctgattgcaaggaattggaaatggatgattggttgtttgaatttgctcagcttttcagaacccatgtggggattgacccagatgctcatattgactttcatgagctaggaatggagctctgttcagaggctcttgaggagactgtgactagtgaagaagctcaaagtctttttgacaaggctgccttgaagttccaggaggtggctgcattggcttttttcaactggggaaatgttcatatgtgtgcagcaaggaaacgaattcccttagacgagtctggtggaaaggagatagtggcaactcagcttcaaacagcttatgattgggtcaaggaaaaatattccttggctaaggaaaagtatgaggaggcacttttcattaagccagacttttacgaggggctgctggcacttggacagcagcagtttgaaatggccaagcttcattggtcgtttgcacttgcaaagaaaatagatctctcaagctgggattctactgaaacattaacactttttgacagtgcggaggagaagatgaaggtagccactgagatgtgggagaaactggaggagcagagagccaaggaactgaaagatccaaatgcaagtaagagagaagaattgttgaagagaaggaaaaagcaagcaagtggtagtgaaggtcaagttgagatttcagcagatgaagcagcagaacaagcagcagtaatgagatcacagatacatctgttctggggtaacatgctctttgagcgatcgcaggttgaatgcaaattgggtctaggtggctggaaggaaaagttggatgctgctgttgagcgctttaagcttgctggagcttccgagtctgatatttcaatggttctgaagaatcattgttccgttggagattcagtggaaggagatgagaaaaag---atggaggaaagccaggtgctttgcgagacggcgagcagaggtgacgtgaacaaggtgaaggctttaatagactccggagctgacgtttcctacttcgacgccgaaggcctcactccgctcatgcacgccgccaagcagggccatgcctgcgtggtcaagtccctgctcgaagctggtgccccctggaacgccctctctccttccaacctctccgctggcgactttgccatggaggccggccaccaggaggctttcgacaccctccttaatgccgggattcaagctgaactggtattaggaaccattgcaaggaaagagaataaaactggtggttgtaacggggattacttggatgatagggttagcttcagtgaagataagctgatggactccaacagcaaggcaatcatgatggcgtgggagaaaccattgatggaggctcatgctaaagctatttgctctggtggtggtcatatattgaacattggatttggaatgggtctcgtggatacagccattcagcaatatgcaccaactacacacaccatagttgaggctcacccagaggtttaccaacgtatgctttcttctggttgggctgggaaggacaatgtaaagataatatttggccgttggcaagatgttataccacaacttgaagcctatgacggaattttctttgacacatatggagaatattatgatgacctgagagagttccatcaacatctgccgtctttgttgaagcctgggggaatctactcgttcttcaatggcctttgtgctggtaatgcatttttccatgttgtctactgtaacttagtttctttggaacttgagaatttaggatactcaacacagttaattcctttgcctgttatggactgtttgagcgaagaagtctgggaaggtgtgaaacacaaatattggcaactagatacatattacctccccgtctgtcag---------------------------------------------------------------------------------------------------------------------------------ttacagctctcggaaactatggctaaaaggggaatgaacaagacccttagtgatcaggctatacatgttgatctaattgccaaaactcgaggtattcctgcagcggaaagttacttcattgatcttcccgaaacttccaagaaccatctttgttatggcgctctacttaactgttactgcaaggagttgatgattgaagaagctgaagctcttatggaaaagatgaaggaactcaatcttcctttaagctccctgtcttataacagcattatgacactttattcaaaaactgggcagtcggaaaagataccagctattatacaagaaatgaaggccagcaatattatgctggactcttattcatacaatgtttggatgcgggctcttgccgctgccaatgatatctctggtgttaaaagggttattgacgagatcaagagggatggccgagttaccagagattggaccacttatagcaacttagcatcaatttatgttgataccggattgttggagaaggcagagagtgctctcaaggaattggagaagataagctcctgcaaagatctttctgcgtaccagtttctaattacattgtatggtcgaacagggaacctgcatgaagtttatcggatatggcgttcattgagactggcattccataaaactgcaaacataagctatctaaatatgattcaagtgttggttaacttgagagatctgccaggtgcagaaaaatgtttcagggaatgggaatctcaatgctcaacttatgatattcgggttgctaatgttctcattggagcttatgccaaagagggtttgctggagaaggctgaggagctcaaggaacgggcccgcagaagaggggccaagcccaatgccaaaacctgggagatctttctcgattattatttaaagaacggagaatttagtttggcggttgattgtgttgcgaatgcagtatctactggtagaggggatggaagaaagtggattccgccacaagaaattgtcaacacctttatggggcattttgagcaaaagaaagatgtagatggggcagaaggttttctggatattgtgaagaaggccgtagataccctagaggtggaggtgtttgaatcactaataagaacttacgctgctgctggaaggacaagcctggtaatgcggcgccggttgaaaatggagaatgtggaggtgagtgaggccaataaaaagttgctggaaactgtatgcgtggatatggggttccggcgactatccatgacgtgctttttctttctctacctcttggtttcttcccaggcgtccgaaagtctcacccgccggaaacacaaaatcgacggacccatcaaaactatagtcgttctggtcatggaaaaccgctcttttgaccatgtccttggctggctcaaagcgacccgacccgatattgacggcttgacgggcaaggaatcgaaccggattttggtcgccgaccgtgattcgccagaagtgttcgtctccgacgatgccttgttcgtcgactctgatccgggtcactcattccaggcgatccgggaacagattttcgggtcgaaccagagcaacgcgaacccagctccgatgagcgggttcgctcagcaagcggagagtatgaccccggaaatgtctaagaccgttatgagcgggttcaagcccgaagttttaccaacctacactgcgttagcgaacgagttcggcgtgttcgaccggtggttcgcgtcggtgccggcgtcgactcagccgaaccggttctacgtccactcagcgacctctcatggcgccatgagcaacgtcaggaaggacctcatccatgggttcccacagaagaccattttcgactccctggaggagagtgggctcacctttgggatatattaccagaatatcccggcgaccctgttcttcaagagcttgaggaagctgaagcacgtgttcaagttccacagctacgcgctgaaattcaagcgccacgcaaggctgggcaagcttcccaactacgtcgtggtcgagcagcgttacttcgacgtgagcctgttcccggcgaacgacgaccacccgtcgcatgacgtggcgagagggcagaagttcgtgaaggaggtgtacgagaccctgagagcgagcccgcagtggaaagagatggccttgttgatcacgtacgacgagcatggtgggttctacgatcacgtccctacccctgtttctaatgtgccgaacccggatggaatcatcggacccgatccatattacttccggttcgatcggctgggtgttcgggttccgacctttcttgtctcgccgtggatcgacaagggcacc
>Ventilago_viminalis
ccgtcagctccggcgccggaaccccgcgaggaccccaatgagatttcaattaaaggggtgaaaatctccggtaggcccctctacctagacgtgcaggccacgtcgccggtggaccccagggtgttggacgccatgcttcccttctatctgtcccggtacggaaacccccattctcggacccacctgtatggatgggaatcggaccaagccgtggagacggctcgcgcccaggtggccgacctcatcggcgcgtcgccgaaagagatcatcttcacctccggcgccaccgagtgcaacaacatctccgtcaagggcgtcatgcacttctacagggacaagaagcggcacgtcatcacgacccagacggagcacaagtgcgtcctcgactcctgtcgccacctacagcaggagggcttcgaggttacctaccttccggtgggctccgatgggcttgtcgacctagagatgctcaggtcctccattcgtcccgatactgggctcgtctcgatcatggcggtgaacaatgagattggggtgattcagccgatggaagagattggcaaaatctgcaaggaattcaacgttccgttccacacggatgcggctcaggcattggggaagatacccattaacgtcgacaggtggaatgtgagcctgatgtctctgagtgggcacaagatctacggacccaaaggggttggagctttgtatatgaggcggcgtccgaggattcgggtggagccccagatgaatggcggtgggcaggagagggggataaggagtggcactgtgccatcccctttggtcgtcggtatgggcgcggcctgtgagattgcgaagaaggagatggagtatgatgccaagagaattaccgcgttgcaggagcggttgcttaatgggattagggccaagcttgatggggttgtgatcaatggaagtgtagacaggaggtacgccgggaatctgaatttgtcctttgcttatgttgaaggcgagagcttgctcatggggttgaaggaagtggccgtttcgagcgggagtgcttgcaccagtgcgagtttggagccctcttatgtgttgagggcattgggtgtggacgaagacatggctcatacttccattaggtttggaattgggaggtttacaacggaggcggagattgatcgggctattgatcttaccgtacatcaggtggagaagttgagggaaatgagtcctctttatgaaatggttaaggaaggtatcaatctgaaagacattcaatggtcacagcactgatcccgagaaacaaacgccaaaaccagtgctcagaagagggttccgaagcgattcgtgaaaagccaagtcccggattccatcctccaggatccggccctgaacgccgccatagccctcctacctgctaactacaacttcgaggtccacaagtgcgtctggcgcgtccgctccacgggtgcgtcgcgcgtcgccctccagctccccgagggcctcctcatgtactccctcgtcctctccgacatcatctccaccttcggcggcgcctcccactgctacgtcctcggcgacgtcacctacggcgcttgctgcgtcgacgacctcgccgcctcagccctccaagccgacctcctcatccactacggccacagctgcctagtacccgtccacgtcagcgccgtcccttgcctctacgtcttcgtcgacatctccatcgacgtacaccgcctcgtcctcacagtcgaactcagcatcaatccaacatcgtcctcgccgggacgatccaattcgcctccgctatccgagcggccaaacccgagctggaaaatcgtgggttcaaggtcctgattccccaatcgaagccattgtcggctggtgaagtactgggttgcacggccccgaaggtc---gaaaccgtggtggtgttcgttgccgatgggagatttcatctggaggcgttcatgatagcgaatccaggtataagagccttccgatacgacccgtatatcgggaagctgtttttggaggagtacgatcacaagggtatgagagagtcgaggaaaagtgcggtgtcgaaggccaaggaggtcaccaactgggggctcatattgggaactttagggagacaagggaatcccaggattctggataggttggagaagaagatgaaagaaaagggtttcacttacaccgtcgttttgatgtcggagattagtccggcgagggttgcactgtttgaggactcggtggatgcttggatacagattgcttgtcctcggctgtccattgattggggcgatgcgtttcgtaagccgctcctgactccgtttgaggccgagattgctctgggttatatcccaggttggtgggagaaggcaattatcaagcgggt------------------------------------------------------------------------------------------------------------------------------------------------------------------------------------------------------------------------------------------------------------------------------------------------------------------------------------------------------------------------------------------------------------------------------------------------------------------------------------------------------------------------------------------------------------------------------------------------------------------------------------------------------------------------------------------------------------------------------------------------------------------------------------------------------------------------------------------------------------------------------------------------------------------------------------------------------------------------------------------------------------------------------------------------------------------------------------------------------------------------------------------------------------------------------------------------------------------------------------tcttgtagaggccaaaatgctagcatccggaagagccaacatgactggacaactgcagctgttgaagacatctttttgccaattgaagcttaccatctctatgaccgccttggaaaacgtattcgtcatgaagagagattttccattcctcgaattccagcattagttgagctgtgtattcaagctggcgttgatatccccgagtttcccacaaaaaggagaaggaagccaatcatccgcactgggaagagtgagttcgttgatgctgatgaaagtgaactaccagatcctgtccctactactcctgagcaat---tattaactgaaatacccgattctgagataataggcccaacaaatgaagaagaaacaaccttgcttgctgaggatacacttcgagcatgggagcaaatgaggagaggagccaagaagctaatgaaggtgtattatgtgagagtttgtggctattgccctgaggtgcatgtcggtcccagtgggcacaaggcacagaattgcggtgctcataagcaccaacaacggaatgggcaacatggttggcaggcagctgtactcgatgacttgataccaccaagatatgtgtggcatgttcctgatgttaatggaccaccattggaccgggagctgaggagcttctatgggcaagccccagctgtggttgaaatgtgtatgcaggcaggtgccgctgtgcctgatgaatacaaagcaaccatgaggttggatgtggggatcccttctagtcttaaagaagctgagatggtcgtttaa------------------------------------------gccaagcacaaccagacccacca-------------tcctcctccaacgccgatgccaccgccgactccgttgattccattggcgacgacccactctccgccgctagtggtcagctcatcgtcggcgtcgagagccgttatcgcgtcgtctaccgactcgttaacagcatctacgttctgggcatcaccaccgccgaccacgacaactccatcaatgtcttcgagtgcatcaacgtcgttaaccaggctgtcagcgtcatcgtcaccgcctgtcgcggcgtcgacgtaaccccggagaagctcagccgcaagtacgccgagatctatatggccctagacattgtcctgaggggcgttagcaacatccgtctcgccgctatgctggcttcgttgcacggcgacagcattgccaagatggtgcactcggccatcgacactgagaacaagattcgcggagccgaaagttggaggtccgtggaggggcactccagtgagcaccagacgagcatcgacgccttctctaacgtgaggttcgaattgcctcccgagacgattgcggcaggggatgaggtcgctgcgaccatggctcctgtggtgcagagcgatcaactggaccagaagcaagagaaggacgaggagagtgaagcagagaaagacccatttgcggcaagcgataagattaatcagcctgaggggctcgttgctgggttcaagaaggataaggattcggatgtgtccaaggcgttggctggtcttgacgtgaccacgttgcctccagcggaggcgacccaatcgactcacattgccgtggaagggtttgaaggagagtatggtggaattgagtttggtaatgagcaagcttcgcttggtgaaacttttgaaggattcagtgacgcttggggtggaggattggatccctctgagtttgttggtcccacgaaagtcaagaaacagcaaggtcttggcgggcttgaattgctacagaccggagctgatcacctgatactgctgctagtggtcaagcaagtactccacttgataatctggtgaagtctactgaaatgaagggcccagagatgtatatttctgaagagattagcgcagagttcagggaatcgttgcttgctagaattggattaatgggcgtcgtttacttgaaaactttgcctcccaaagcctccggtgataaagaaaccgagttttcattccgggttgaaggtacaagtgcagttaagagatttgtaatgcagagttctcgagttagtagtctcggcaatgggatgttccatgttaggaccgcagcttctgaagatcctttaccaattttgaagtatagtttgctaccgaggtcaacaccattgcctttgagggttcgtctcataaaacgtcagagtggaaccttactatctgtgatgatacagtatgtatcaaaccctgatttgccagcgccattgagtgatgtgacgtttgttttgaagctaccagtggacccctcgttactaaaggtttcacccaaagcaatcttgaataggtctgagaaagaattgaaatggcatgttccagaaattcctttaaagggctctcctggtcggctaagggtgaggatgcctattgattccgaggaagatatgaccgtgtcgtctttcagaagcaatagcttcccgcgtagcccagttagtgccttcttcactcgacggatattgaaaagactcagaaccatcgtggcaattgggctgattgttggtatgattttggggtttctgtttggcgtcatatttttctcctacaaaattggagtcgaaggcaaagacgcggttatttccttgaaactacatgtggaagaaagcaattacgcagagaaagttggtgttaagcagtggatggatgaaaatgatctgcctggaatggtagacagctacaccgccaagttttatgagactgtatcggaacagatagatagcttggcaatgcagtataatatgaccgaatttgttaatggaattaagcattttgtgattaaacaacaggttaactcttcatcgtcttcgacaggcttagttaacccatccccttatgccgagaagtttgtgagtttaaggaatcgcgtcagtaatagggaatggggtcagatttacaccgagatgaatgccattgtcagagaactaataatcaccagagaggatttagttgaaaaggcaaaagggtttgccgttcaagggctagatgtgtcccaacgtgtcttagctagtagtacatcaattctaggaggcggtgcaaaactcatgttctccatcggaaattccatcatctctggagcagctgaggttttcaattttgtttctcactcaatcgtgttcttctgggtcttgtattatcttatcacatcagagtctggtggagtgaccgagcaagtcatgtgtatgcttccaatctcaaagtcgacaaggggtagatgtgttgaagttcttgataaagctatatctggtgttctattggctacagttgagattgcatttttggagggatgtctcacttggcttttattcagattattcaaaattcatttcttgtacatgtctaccgttctggctattctcagctcattgttaccgatatttcctcctctatttgcaacgattccagcagctgtgcaactagtactggaaggtagatacattctagcgatcatcttgaccattattcaccccttgcttatgccaatattcatcagcaacgagtctttgcactccatcctatcgcaccgcactctgattgatcacttacagtactctctccccacagtctcaccctccgtcacttccccaatccgccaaagccatgccgtttcatccacttcctctctgcttctcatgccttcttggtcctcctccccttctctcccttacataggggtcaaactggtcacccacttccctcaaaattccaccttgaatttagccagcgtacacgccagctacgtcctcttcagctccaccaccggccaacccttagcgttcatggacggaactgagctgaccctttacaggacctcgtgcgtgtccggcttagcgtcaagaattctgtcacgagacgagagcgaagtcctcgtgatgatcggcgccggagctttggcaccccatctgatcaaagcccatctggtggcgagacccagtctgaagaaagtcataatctgtaaccgcacggtggaaaaagccagaaacttggcagacaaactgcaagaaagttttggacctgatggggtcaatttcgagagcagtggctgtttggacgaagtgattgagatgggagatatagtgagctgcgcgacgaattcggaggtgccgagtgtgaagggagagaagctgaagaggggagcacacttggacttggtgggttcgttcaagccctcaatgaaggagtgtgatgatgaagcaattaggagaggaagagttttcattgacaatgaggctgcgttgttggaggctggagagttgatgggtgctttcgagagagaggtcattggtaagggagacattgcagggaatttggtggagttaactagtggagagaaggttgggagaagaagctctgaggagatcactgtgttcaagtctgtcggatcggcgggggttgacattctagcagcccagttggtgtatgagactcaacttcatcggcttcgcttgcgtcccagatatgcaaccatatagcctccatcttctccaaaccaacccaccctcacccaccagcgttggacgtcttagttgcagagctttctgcccaagcggctcgaaaaggtcgggtcttcctctacggggtgggcagggagggcctcatgctcaaggcactctgcatgcgcctcttccacttgggcctctcggcccacttcgtcttcgacatgaccactcctcctatagccgccgacgacctcctcatcgcctccgctgggcccggcggattctccaccgtcgatgcgatctgctccgtcgctcgatcctacggtggcagggtgctgttgctaactgctcagccggagacgggctcgtgcgtgaagcgcgccgatgtagtgggctacgtgccggcgcagacgatggcgatgattcggatggtggtggggagaaatctcgaccgttgctgccgatggggagtgtgtacgagggggctctgttcgtgttgtttgagatggtggtgtaccaactgggtgaagcactggatcagagccctgaggttgtacgatctcgccacaccaatctggaatgaagattatttgggaaagtggcattggtcacaggtggagccactggtattggagagagcattgtacgcctattccaccaacatggtgcaaaagtctgtttagttgatgtgcaggacaaccttggccagcatgtctgtgaaacccttggtagcgaaccgaacgctagttatttccattgtgatatcacgaaagaggatgatgttcgtcgtgcagttgatttcacagttgataaatatggcactcttgatatcgtggtcaacaatgctgggacatcaggttcaccctgcaaagacatacgcaatgcagacttgtcggatttcgagaaggtaatggatttgaatgtgaagggagtctttctgggaatgaagcatgcagctcgtataatgatccctgcaaagaaaggaagtatcgtttcactttccagtgtatcgagtgttattggaggcctcggtccacatccatacacagcttccaagcatgctgtgttggggctcaccaagaatgttgcagccgagctaggacttcatgggatacgtgtgaactgtgtcagcccatatgcagttgcaacaaacttggctttcgctcacttaccagaggatgagagaactgaggatgccaaagcaggatttcgtgcctttgtggggagacatgcaaacttgcagggagtggaattgacagtggatgatgtagctaatgctgtactcttcttagcaagtgatgaagcaaagtacataagtggtgcaaatctcatggttgatgggggcattactagtgtgaatcactccctgaaagtcttt---aaaagcccatctttagctgagcagctcaggcctttgaccgaaaccactctctccgacgcccccaaagaccaagttaatctcttgtctaagccaaagtcgacgtgggtcaaccccactaagcccaagcgctcggtaatttcccttcagaggcataagcgctctcctcattctcacaatcctcaggtgagagacctcaggcgctttgcgcagaagctcaataatagttatatctctgaagctggtttcgtctccactcttgaagaagtcccgcacccgctcaccagagataatgcgcttctgttgctcaacagtttgaaaccatggcagaaagcctatatgttctttaattggatcaagacccagaagttgtttcccatggaaactatattatacaatgtcactatgaagtctctgaggtttgggaggcagtttcagctcattgaagacctcgccaacgagatgataagcaatgggattgagcttgataacattacctactctacgattattacctgcgctaaaaggtgcaaactttttgacaaggctgtggagtggtttgagagaatgtacaagacgggtatgatgcctgatgaggtgacttactctgctattctagatgtttatgtcagcttgggaaaggttgaggaagtgcttagtttgtatgagagaggtagagctagtggatggaaacctgatcccatagcattctctgtcttgggaaagatgtttggcgaaactggcgattatgatggtatcaggtatgtcttgcaagagatgaggtctcttgaggttttgcctaatgtggttgtgtacaattctttgttagaggcgatgggtaaggctgggaagcctggtttagccaggagcctgtttgaggaaatgcttgaatcaggtctaacccctaatgagaaaacattaacagcgcttgtcaaaatctatggcaaagccagatgggctcgagatgctatggaattatgggaacaaatgaggtccaactcttggcctatggatttcattttatacaacacattgttgaatatgtgtgcagaccttggactggtggaggaagctgagaagctgttcgaggacatgaagctgtcggagcattgtaagcctgacagttggagctacacggctatgctcaacatttatgggagtagtgggaatgttgggaagggaatggaattgtttgaagaaatgtctgtggtgggtgttcagctcaatgtgatgggttgcacttgtttagtacagtgccttggtaaggctgggaggatcggcgacatggttagagtttttggaatttcaatcgaacgaggagttaagccagatgacaggctctgcgggtgtttactctctgttgttgccttgtgtgagagtgaagatgatgaagataaggtggttgcttgcttggagcaggccaatccaagattggttgctcttgtcaaacttgactatttggtttgtatccaggtttacacaataagacggcagatgaatggtgtttggatgttcggtcactatccgttggtgcagctcacactgcactagaagagtggatgggaactatttgcaagattgttcagcggcaagaggcattgccagagctgttttcagctcaaacagggactggaacccataaatttgcacaaggactgggcagttcctttgctgatcatgtgagaaaacttgcaggggccagcaatctcgctccagatctgcaagcacaaattgatgagaccctggaggagataactcctcgttgtgtcttggaactcttagccttgcctctggatgatgagtatcgatccaaaagggaagagggcctccgtggcgtccgcaacattttgtgggctgttgggggcgggggagcagcggcaattgctggaggattcacccgcgaggatttcatgaatgaagctttcttacggatgacggcagctgagcaagttgatctatttgcagccacgccaagtaatatcccagctgagagttttgaagtttatggagtggcacttgcacttgttgcccaagcttttgttggtaaaaaacctcatctcattcgggattctgataacctattccaacaactgcagcagaccaaggtaacagctcttggaaacactgactatggatcgggtaaaaaccgtgagatagactttgctttagagagaggtctctgttcactccttgtgggagaggttgatgaatgtcgctcctggttgggtttagacaaggagaattcaccatacagaaatccatctgttgtggactttgtattggagaactcgaaggatggtgatgacaatgatctccctggtctttgtaagttgttggaaacatggttgacagaggtggtatttcctagatttagagacactagagacatacaattcaagcttggagattattatgatgatcctactgtccttaggtatttagaaaggctggagagtgctaaaggttcacccttagctgcagctgcagccatagttaggattggggctgagtccgggttctccgacgactctcgacccggttgagttccagctggccgagacgtatcgggctgttcccgccccactctggcactcccttctcaagtccctatgctcctcttcctcctcaatcggtctagcttacgccgtcgtttcgtggctccgaaaacacaacctttgtttctcctacgaattgctctactccatactcatacacgcgctcggccgctccgagaagctctacgaggcgttcttgctctctcagagacagtccctgacggcagtaacttacaacgctctaatcggtgcttgtgctcgcaacaacgacctcgaaaaggcgctcaatttgatgtccaggatgcgacgagatggtttccaatcggatttcgtcaattacagcctaattattcagtccttgacgcgttcaaacaagattgattccccaatcctgcaaaagctttatagggagattgaatgtgataagattgagcttgatgggcagctgctgaacgatgtaatagtgggtttcgcaaaatctggggacattaaccgcgctatgcattttctagcggccgctcaggccattggtttgagccccaagaccgcaactttggttgcagttatatcgacgttgggaaattcgggcaggacagaggaagctgaagccatatttgaggaaatcaaagacggtggattgcaaccgaggactcgggcatacaatgcgcttcttaaagggtatgtaaaggcgggctctttgaaagacgcggagtccattgtgtcggagatggagaaaaatggggttgcaccagacgagcacacttacagccttcttatcgatgcgtatgcgaacgcgggcagatgggaaagcgcgagaatcgtgttgaaagaaatggaagctagcaatgtgcagcccaattcctttgttttcagtaggatcctagcgagttatcgggacagaggggagtggcaaaaatcgtttcaagtcttgagggagatgaggaatagtggtgtccgacccgataggcatttttacaatgtgatgatcgatactttcggaaaatataattgccttgatcatgctgtgtctacgtttgagcgcatgctatctgaggggatccaaccggacactgttacttggaatacgcttatagattgtcactgcaagtcaggacgccatgatagagcagaggagttgttcgaggaaatgctggaaagtgggtgctcgccttgcaccacaacatacaacatcatgattaattcttttgggcagcaggagagatgggacgatgtgaaagacttgctacggaagatgcagagtcatggtttactgcccaacgtcgttacatacaccacgctggttgatatatatggacagtctggcaggtttaatgacgctatagaatgcttagaagtcatgaagtccgcaggcctgaaaccatcacccaccatgtataatgccttaatcaacgcctatgcacaacgacccaaatctcgaaattggctcaaacccacctcgcggaacagccccaaagttcaatccctcatgaagaacctcaccgttctcgagcgagctctcatcggcgcaaccggcggcggcattgccggagcttttacctacgtgtgtctgcacccactcgataccatcaagaccaagatgcaaaccaaaggggcgtctgagatttacaagaacgctttcgacgccgtcgtcaagaccttccaaagtaaagggattctcgggttttacaggggcgtgtcggctgtgattgtgggttcgaccgcttcttccgccgtgtatttcgggacttgcgagttcggaaaatcgatcttgtccaaatttcagagctacccatctgtgcttatacctcccactgcaggggcaatgggcaacatcgtgtcgtcggcgataatggtgccgaaggaattgattactcagagaatgcaagctggggcaaagggaaggtcgtgggaggtgttgctgagggttttagagaaagatggtattttgggtctgtactcgggctactctgcaacattgcttaggaacttgcctgctggggttttgagctattcttcgtttgaatatctgaaagctgcagtcttgagtcggacgaagaagagtcatttggagccactccagagtgtgttctgtggtgcattggcgggtgccatttcggcgtcaattacgacgccgcttgacgtggttaagacgagattgatgactcagggtcacgtggaggccatcaataaggtgtctgctgctatgtactctggagtttcgtcgaccgtgaagcagattttgaaagaagaaggctggattgggttgacacgtggaatgggtcctcgagttcttcacagtgcttgtttctctgcacttggttactttgcatttgagacggctaggcttgcagtgctgaatcaatatcttaagcagaaggaaatacaagaattctctgctttctccatcctcctttccctgctcaggaccggtaacctcccgtccaaggccaaggctctcgatctccaggacttgatcttcgaatgcaaattctatggcgtcgaatcccttctggtcaatgccctttcgaacccttctcagttcgaggccttcaacctcgagaaatccatgattttgcccttgaacggcagggattcgccctccgccatcgccaccacgccgttcggctccgtccacgtcgcccacggcagcaagatcacgtctttcgattggtccctgaggaagaaatccaccatcctgacccgattcacggccgtcgactcgctgctggcaatctcgtcgtcggtggctgccgctggggccacggacttctcggggcttcagattctggaccttgacaatgggttcgtcaaggacacactgaattgggagaacgtgacgaggtctagttccacggtgcaggcaatcgggtcctctcctcagttcctctttgctagcttcgagtccggtcgccggaactcgaactgcattaaggtcgtccgagaagctctcaaattcctcgacgccctcttcacctctcaagtcctttgccgtggccggtcgcaacctcgccaaactcacacagaccctggaatgggcaactcacccacaacccccaccacccattcccatcctcaccgccgacacctccgacccatcgtccatccgccgcctctgcagccaatccaagctcatcctcaactgcgtcgggcctttccgcctctacggcgagcctgtggtcgctgcatgtgctgaaaccgggtgtgattacctggatatatgtggggagccggagttcatggagagaatggaggctaagtaccatgagaaggcggcggagacgggagctttggtgatttctgcttgtgggttcgactctgttccggcagagttgggtttaatgttcaattccaggcagtggattgacccggcgaaccgggtcgaggcttacctgagcttggagtctgacaaaagggttgttgggaatttcgggacgtatgaatcggctgtcttaggtgttgctaatgcggacaagttgcaggagctaaggcggtccagacccagaagatctaggccagccattcctggacctcctcctcccaaagggccaactatagaacgccagaagaatgttggtctttggggtgtaaagctaccttcagcagattctgttgttgttcgcagaacactcgcgactctcactgaaaacccccatggtcttcctgggatgaatgaaagtgctgagcaaattgaaaagaggaaagaattctggtcaactgtgaagccagcacattttggagtgaaaataggctctaaatctctgctgggcatctttcgtttcataatagttggaatattcattgggctcttgggcagttttgcatttggcaggttgcttctcttaaaatttccttcaattttcagccttggatggttcaaaaagaaaggtccttcagatgatgaggttagaagtgcctcatttaagatgtggtttataggacatggttttagcgacatcagcctagcttcacaaggaaactcaaaacctgatatggaaataataacgagagtgatgggacctgagattggctatctgaccacaccaataattcttgttcagtgtgctctcatcgttctgaaccaacgtgataacctaccaaaaggaggagtttacacacctgggattgtatttggtccaaccgatctccaagaaagactccaacagaacggaatatctcttgatgtcatctcaagg---------------------------------------------------------------------------------------------------------------------------------------------------------------------------------------------------gccgtcgctgagagagaaggtcttcaagttctcggaagccgccatcgacaagatcaagtcggagctcaacgcatcggacggctcgaagccgttctcgacgttccaatcgctctccgcccacatatggcgccacgtcaccgtcgcccgcaacctgaagcccgaagacatcacggtgttcacggtcttcgccgactgccggaaacgggtcgacccgccgatgccggacagctacttcgggaacctcatccaggcgatcttcaccgggaccgcggccgggctgctgctggcgaatccgccggagttcgggtcgtcgatgatccagaaggcgatagaggcgcacaccgccaaggtcatagacgagaggaacaaggagtgggagagcgcgccgaagatattccagttcaaggacgccggaacgaacagcttggcggtggggagctcgccgaggttcaaggtctacgaggtcgacttcgggttcgggaagccggagggcgtgaggagcggctgcaacaacaggttcgacggcatggtctacctgtaccaggggaagtccggcggccggagcatcgacgtggagattaccttggaagcttctgccatggagaggttggagaaggacaaaggcttcctcctggtttgcagtgtttccgaggcatgttcatcttctttgaagacactcaagttgttggattgttacaaaattggggatgtgtcgataacaaacttggttagattctgcaaaaatcttgaaactctaataattggtggctgccgggatgtttctgatgaatctataaaatcacttgccattgcctgtaagaatagtctgaagaacttgcgcatggattggtgtttatacatttcggattcttcattgagctgcattctcactgaatgtacaaacctggaagctcttgacattgggtgctgtgaggaggtgactgatgttgcctttgagagtttaatcaatagagaaactgagttaactttgaaggttttaaaggttagtagctgccctaaaatcacagtggcaggcattcgaatgctcttggacagatgtgattgtctagaataccttgatgtaaggtcttgcgcacaaattacaaaggcaggttgcgatgaggcaggattgcagtttcctgatagttgtaaagtg---------------------------------------------------------------------------------------------------------------------------------------------------------------------------------------------------------------------------------------------------------------------------------------------------------------------------------------------------------------------------------------------------------------------------------------------------------------------------------------------------------------------------------------------------------------------------------------------------------------------------------aagacagggacccttactgaaggaaaaccttctgtttctgctgtgacttcttttgtttacgaagaatcagaaattcttcaaatcgctgctgcagtagagaatacagctttgcatccaattgctaaggctatcataaataaagcagaatcattgaacttgactatcccaatcacaagtcggcaattagcagaaccaggttttggaaccttagctgaagtagatggacgtttggttgctgttggtgccttagaatgggtgaaccaaagatttgagaccaaaatgaatgcttctgaccttctgtctctggaacataccattcatcaatcatctggagtgacatattccaatgactcaaaaacaattgtttatgttggacgtgaaggtgaaggcattattggtgctattgcaatatctgatagtttgcgccatgatgctaaatttaccgttgctaggtcaattggtgaccttccaccggcgttgatatcagaaattctgaacagccttggtccaaaagagcttggtataatttcatgtgtgtcaacaaatctttgtcagcttgcatctgagcatcacgtttggaaggaattctattgtgagagatggggccttccttcaattccagcacatttggattcagagtcccttgacaagtcatggaaggagctctttgtggaaagggagtttagaagtaagacttttatgggacgttacagcatagatgttctctacggtcacactgaagctgttcgcacggtttttcttttggcttcagcaaaactcatatttacttcaggttatgactctgttgttcgaatgtgggacatggaagaaggtttggccattgcatcatcacgtcctcttggttgcaccatccgtgcagttgcagcagatacaaaacttttggttgctggtggtactgatggctttattaactgttggagagcagtagaggggcttcctcacttgttcgaaatcaggggtcctcataacccgagaactgagtttcgtctgtgggagcatgaaggtcccataacttgtctttctttggattttgccaagatttatagtggatcatgggacatgacagttagattatgggatcgctcttcactgaagtgcttaaaggtcttgaggcaaagtgactgggtttgggggctagcccctcgtgatactacagttgctgccacatctggctcagatgtgtatgtgtgggatagtagtagtggagctctggtgactgtcattcgtaatgctcatgttggtaacacttactctattgctcgaagcctctctgggaatttcctttttacaggaggagaggatggtgcaatacacatgtttgaaatcataagcacttgccttgagactaatgtcatgcaggtagcaacatggattcctcactcgggccctgtgtattccctggcatttgaatttccttggcttgtttcggcttcaagtgatgggaagctttcgctggttgatgtgaggaaactgctaaggaacagcaagcaggctgtaggaaagaacaagtggagcagggtagtgtggaacctccacaaaggatgttacatggatttgggaacaatctgttctcggtgggcattggtgctgatcgtattgtgtgtggaggcgaggagggtgtggttaggatctggaacttttcgcaagctcttgaaattgagcagagggtccgcaccctgagaggaatacgtctggaaaataggatgaggaggcggaaacaccagttagagatgggtaataaaggcggccgaagtgatcaatgttctgttgcagccaagaagaatccaatcaacggcgataggaacggaggctggtatagtaaacgagcgatgagtggcaaggtcaaggcatag------------------------------------------------------------------------------------------------------------------------------------------------------------------------------------------------------------------------------------------------------------------------------------------------------------------------------------------------------------------------------------------------------------------------------------------------------------------------------------------------------------------------------------------------------------------------------------------------------------------------------------------------------------------------------------------------------------------------------------------------------------------------------------------------------------------------------------------------------ttggttgaagagcttcgtgacgaagccacgtacatgactttctgcaaggacctcgaagacgccaacattttcattgggtctctgatttttgtggaggaacttgctctgaaagtgaaggctgcggtggagaaagaaagggacaggcttgatgcagtcttggtgttcccttcgatgcctgaagtgatgaggctcaacaagctgggttctttcagcatgtcgcagctcggacagtccaagagcccttttttccagctcttcaaaagaaagaagcagtctgctgggtttgctgacagtatgttgaagcttgtgagaactctgcctaaggtcttgaagtacttgcctagcgataaagctcgggatgctaggctgtatatactgagtctccagttttggcttggtgggtcacctgataatttgcagaacttcttgaaaatgatatccgggtcctacgtgcccgctctgagaggaactaagatggagtattcggacccagttttgtatttggatagtggaatttggcaccctttagctccttgtatgtatgatgatgtgaaggagtactggaattggtatgatactaggagagatactaatgagaagcttaagagtccgaatgcacccataattgggttggttctgcagaggagtcacattgttacaggagatgaaagtcactacgtggccgtgatcatggaattggaggcaagaggggctaaagtgataccactctttgccggcggactcgacttttcagggccggttgagaggtttttgatcaatccgattactaagaaacctttcgtgcattcggcagtatcgcttactggttttgctttagttggaggaccagcgaggcaggatcatccgcgggctgttgaggctctgaggaagcttgatgttccttacattgtcgcattgcctctggtgtttcagacgactgaggagtggctaaacagtactttggggctgcacccaattcaggtagccttgcaagtggccctccctgagctcgatggaggcatggagcccattgttttcgctggtcgggatcctataactgggaaatcacatgcacttcataagaggatagaacaactgtgcactagagcaatcaaatgggctgaactgaagcggaagtcaaagacagagaagaagttagcaatcaccgtgttcagctttcctccagacaaaggaaatgtaggaacagctgcctatcttaatgtcttttcctccatcttctcagttctcaaagaactcaaaagcgatggttacaatgttgaaggccttccagagacttcagaagcattaattgaagaaataattcatgacaaagaggctcaattcagcagtccgaacctgaatgttgcttacaaaatgggggtccgtgaatatcaacacctaacaccttatgccactgcattggaggaaagctggggaaaacctccagggaatctgaactgtgatggagaaaatctcttagtatatgggaaacagtatggcaatgtcttcattggagttcagcccacatttggctacgagggtgatcctatgaggcttttgttctctaagtcagctagtccgcatcatggctttgctgcatactattcatttgttgaaaagatattcaaagctgatgctgttctccattttggtactcatggctcccttgaattcatgcctggaaaacaggtgggaatgagtgatgtctgttatcctgacagtctgattgggaacattcccaatgtttattactatgctgctaacaatccatctgaagctaccatagcaaagcgtcgtagttatgctaataccatcagctacctgacccctccagccgaaaatgcaggcctttacaagggccttaagcaattgagtgaactcatctcttcttaccaatcgctgaaagacacagggcgtggtccacagattgtgagctcaatcatcagcacagctaaacaatgtaaccttgacaaggatgtggaactacctgatgaaggggaggaaatcacagcaaaagaacgagatcttgtggttgggaaagtttattccaaaatcatggagattgaatcgcgtcttctgccttgtgggcttcatgtcattggtgagcctccatcagccatggaagcaatagcaactcttgtcaacattgctgcattggaccgtcctgaagatgagatatcatcgcttccatctattttagctgagacagtgggaagagaaatagaggacgtttatagagggagtgataaaggaattttgaaagatgtagagcttctcaggcaaattaatgaggcgtcacgtggagcaattacggcttttgtggagcgcacaacaaataaaaagggacaagttgttgatgttgccgataaacttagctcaatccttggatttggtattaatgaaccatgggttcaatacttgtcaagcactaaattttaccgggcagacagggacaagctgagaacgttatttgggttcttaggagaatgtttgaagctagtcgtggctgacaatgagttagggagtctgaagcaagcattagagggaaagtatgtggaaccagggcctggtggagacccaatcagaaacccaaaagtcttgccaactggaaagaatattcacgcacttgatccacaatctatacccacaacagcagcaatgcaaagtgcgaaggttgttgttgagaggttaattgagaggcagaaggctgagaatggaggaaaatatcctgaaacagttgcacttgttttgtggggcacagacaatataaagacttatggtgagtccttggctcaagttttgtggatgattggtgtaatgccaattgctgataccttaggtcgagtcaaccgagtggaagcagtcagtttggaagagcttggaaggcctaggattgatgtcgttgttaattgctcaggagtattcagagacctctttattaatcagatgaaccttctagaccgagcagtgaagatggtcgctgagctagacgagccagcagacatgaacttcgttaggaagcatgccctggaacaagcagaagcccttgggattgaggttcgagaagctgcaacaagggtcttctcaaatgcctcaggatcctactcttctaacgtaaaccttgctgttgagaattcttcttggaatgacgagaaacaactgcaagatatgtatttaagcaggaaatcttttgcttttgattgcgatgcccccggggcaggcatgactgagaaaagaaaagtctttgagatggccttgagcaccgccgatgcaacgttccaaaatctcgactcatcagaaatctcacttactgatgtgagtcactattttgactcagaccctaccaatctggtacagaacctaaggaaggatgggaagaaacccagtgcttacattgctgataccaccactgctaatgcacaggtccgaacactttctgagactgtgcgtctcgatgcacgaaccaagttattgaatcccaagtggtatgaaggaatgatgtcaagtggatacgagggtgttcgtgaaatcgagaaaaggctaactaacacagttggatggagtgcaacttcgggtcaagttgataactgggtttatgaagaggccaacacaacattcgttcaagatgaggagatgttaaacaggctcatgaacaccaacccaagttccttccggaagttggtgcagaccttcttggaggccaatggacgtggctattgggagacttcagaacagaacattgagaggttgaggcaattgtactcagaagtcgaagacaaaattgaaggaattgaccggtaaatggcggtggtcgacccccactcgttcaccgattcgactcacccattcgccaccaacatctccctctccctctacctcgacttcccttccttgaccatccacggctcggccctcatctccctctcgaagcctcacgccggacctatctccctcgacacgcgctctctcgccgtccactcggtcctcgatccccgttccagtgcgccgctccagttctcgctctctgctcccgacccgatcaagggcagccagctcaccgtctccctctccgaccactcctccttcctcgtcgtctactccacttctccttcctcctctgccctccaatggctgtcgcctccccagacgtttaacaagacctacccctttgtctacacccaatgccaggccatccacgcgcgctccgtcttcccctgccaggacaccccggcggcgcgtgtttgttacagcgctcgcttgaatgtcccccaccagttgtcggcggtgatgtcggctcggcacgtcgagaggcgcgccccggtcgccggcgaggccgcggtgctggtctgcggcgagtccttgtggtgcgcggaggggagggtggtggaggagttcgtgatggagcagccgattccgccgtacttgttcgcgtttgcggttggggagattgcgttcagggatgtgggaccgaggacgagggtctacgcggagtcggtgccggcgctgctggactccgcggccagagagtttgcgggcacggaggatataataaggcagggggagagattgttcggaccgtacgagtgggagcggttcgacttgttggtgttgccgccgagcttcccttatggtggaatggagaatccgaggatggtcttcttgactccgacggtgatcaagggcgacgctagcggcgcgcaggttgtggctcacgagcttgctcacagctggactggcaatttgatcacaaacaagaacagcgaacacttttggttgaatgagagttcaaatcaattgacactgagaccttccttgattttctgaaaacaaacatccctggaatagagaaagacattgacttagaattgtggactgagggtattggtatccctccagatgcctatgaacctgtttccaatttatatacaaaaattgtgtcgctggcaaatgaatttagccttggtaggatgccaagcgaggatgaagttgcagattggaaagggcaggaatgggagctctacttggagagcttacccaagtctgttgaagcttcacagatcttggctctagacgcacgctacaggctatcagagtcgaaagattatgaggtgaaggtggggtttctccaactggcgatttcttcgaagtgcaaagattactatgcagaggtggagaaaactctgaaggaagttggaaggatgaagtaccttcgtccactgtacactgccctcgtgcaaggcactggaaaggaagaagaaaaggtatttgccaacagggtttttgctgaggctcgtgaaatttatcaccctatagcacaaggtgttgtcgagtccattctgagcaagcacgtctagtacaggcataggttgccgggaggcagccctctcacaagggttgctcaagttctggttgctgccttccggaagagaaaagcctctttctctagcagcgagttaataggcttgtttgaggttcctggtaaacaatctgccataaagggtagtggaaagatagctcatacagaagatttcagatgtttagacaaagcagctctgcagctgaaggaggatggtgctgatccaagtccgtggaggctttgcactgtgacacaagtcgaggaagtgaagatcctactgaaactgattcctgtaccagcttgtacaataatgctcagtatgatcttaacagaatttcttactctgtcagtgcagcaggcatatacgatgaatacccatatgggtcgtctgaaacttcctgtgacatgcatgccagtgtttcctggcctcagcatatttctcatactgtccctctattactcagcgtttgttccgctgtcccgacgcatcaccggtcatcctcatggtgcttctcagcttcagagggtaggaattggtctggccatttcgatcctatccgtggcatgggcgggcattttcgaaagggtcagaagaaactatgcgataaagcacggatatgagtctctgtttttgagtcaaatgcccaacctaagtgcatactggttgctgatccaatattgcctgataggcattgctgaagtgttttgcatagtgggactcttggaattcctgtatgaagaagccccagatgccatgaaaagcataggatcagcctacgctgctctagcaggtggtctgggttgttttgcagccaccatgctgaacagcattgtgaaatccgtcacagggaatccaaagaaaagccaaccctcatggctgtcccagaatatcaatactggtaaatttgattacttgtactggctgcttgcagtactgagtttattcaatttctgtatttttctttattcagcacgtagatccagcgagcgccccaccgccgtcgattggattgccgagtccgtcagcggtggatctctacgccgcgtcgacctccacaccggaaccaacggctgggcctcgccccccggcgaacttttctccctccgagccaagaactacttcacgaagcgaacgaaatcgccgtccggcgagtacctactctcgcccgccggcatggactggctcaaatccagtaccaagctcgacaacgtactcgctcgccccgacaaccgcgtggcagctgcgctgaggagagcgcaggcgcaaggggaggcgctcaagagcttcgtattcgccgtgaacctccaggtcccgggcaaggaccaccacagcgcggttttctacttcgcgacgaacgacgccgttcagcccggttcgctgctgtaccggttcgtaaacggcgacgacgccttcaggaaccagcggtttaagatcgtgaaccggatagtgaaagggccgtggatcgtgaggaaggcggtggggaatcacagtgcgtgcctgttggggaaggccttgacgtgcaactaccacaggggaccaaactacctggagatcgacgtggacatcgggagctcggccatcgccagcgccatcttgcacctggcattgggatacgtgaccggcgtgaccatcgacatggggttcctcgtggaagcgcaggcggaggatgagctgcctgagaggttggtcggtgcggttcgggtttgccagatggagatgtcgtccgccaccgtggtggcacctattaggggcattttttctctacaaagggcagcttttgctcagaatcacagtgacaagtggagcattggcttcagatccttcagtacccagggtgcaacttctgctagtactccacaacccccaccacctccccctcctcctgagaaaacccattttggcggcttgaaagatgaagaccgaatatttaccaacttatatgggttgcatgatccttttctcaaaggatccatgaaacgaggtgattggtacagaaccaaagatttagtcctcaaaggtgctgattggatcgttaatgaaatgaagaagtctggcctccgtggacgtggtggtgctggttttccatctggtctcaagtggtcatttatgccaaaagtctcagatggtcgtcctgcctatcttgttgtcaatgctgatgaaagtgaacctggaacttgtaaggacagggaaattatgcggcatgatccacacaagctactggagggttgtctgattgctggtgtgggtatgagggctactgctgcttatatctatataaggggtgaatatgtgaatgaacggctaaaccttgaaaaggccagaaaagaagcttatgcagctggattcttgggtaagaatgcatgtggatctggttgtgattttgatgttcacatccattatggagctggtgcatatatttgtggtgaggaaactgcacttttggagagccttgaagggaaacaagggaagccgagattaaagcctccatttccagctaatgcaggtttatatggctgcccaaccactgttacaaatgtcgaaacggtagctgtttctcctaccattttaaggcgtggaccagagtggtttgccagctttgggagaaagaacaactcaggaacaaaattgttttgtgtgtctggacatgtgaacaagccttgtactgttgaagaggaaatgagtataccattgaaagagttgatagagaggcactgtggaggcgttaggggtggatgggacaacttacttgcaataattcctggaggttcttctgttcctttgcttcccaagcacatatgtgatgacgtgctgatggattatgatgcactcaaggctgttcagtcaggattggggactgcggctgtaattgtgatggataaatcaaccgatgttgtggatgcaattgccagactctcttacttctacaagcatgagagctgtgggcaatgcacgccatgcagagaggggacaggatggctctggacggtcatggaaaggttgaaagttgggaatgcaaaattggaagaaattgatatgcttcaagagttgaccaagcaaattgaagggcacacaatctgtgcattgggtgatgctgctgcttggcctgttcagggtcttataaggcatttcaggccagagcttgaaagaaggatcagggagcgagcagagagggaattgctggaggctgctgcttaatcttcttcttcctcatcctccaaaaccctaaccctagccgaccttgccctctcttccacttgccgcgaagtcagcgaccttacactctcctcagttcagtcgaccatcgagtccctcatcctcaagttcacccactccatactctccggcaacggcttcgccttcgacgtcccgtcccgctccgccgccaaccagctctacgtcccggagctcgaccgcattgtactcaaagacaaatctgctctccgaccctacgccaacatctccaccgtccgtaagaccacgatcaccacccggatcctccagctcatccatcagctctgcaccaagaacatccatgtcactaagcgtgaccttttctacaccgatgtcaagctcttccaagaccagacccaatccgattcggtcctcgacgacgtgtcttgcatactcggctgcactcgctccagcctcaacgtcattgccgccgagaaaggggtggtcgtgggccgccttattttcagcgacaatggcgatatgatcgactgtaccaaaatgggcatgggtggtaaagccattccacccaatattgaccgggttggagacatgcagagtgacgcaaactttatactcttggttgagaaggacgctgcttacattagattggcagaagataggttttacaatcggtttccatgcattattgtgacggccaaaggacagccagatgtggcaaccaggttgttcttgaggaagatgaagatggaattgaagcttccagtgcttgcccttgtagacagtgatccatatgggttgaagattttatcagtctatggatgtgggtcgaaaaacatgtcttatgacagtgcaaacttgaccacccctgatatcaagtggttggggattaggccaagtgatctggacaagtataagataccagagcaatgtagattgccaatgacagagcaagatatcaagacagggaaggatatgttggaggaggactttgtgaagaagaatccagggtgggttgaggagctgactttgatggtgaagaccaagcagaaggctgaaattcaggctttaagcacttttgggtttcagtatttgtctgaggtttatttgccactgaaactgcaggagagagattggttgtgaatgccacgcttcaagaccccattcaatggctactccgtgaaattcagtccgttctacgagacccgcctcgccgtcgccaccgcccagaactttggcatcctcggcaatggccgcctccacgtgctcgacctctcccccgcccctaattcgccacccatctccgagctcgccgcctacgacaccgccgacggcgtctacgacgtctgctggtccgagtcccacgactccctcctcgtcgccgccatagccgacggctccgtcaagctctacgacctcgccctcccgcccacctccaacccgattcgctccttccacgagcacacccgcgaggtccagtccaccgactacaaccccgtccgccgcgactccttcctttcctcctcctgggacgacaccctcaagctctggaccctcgaccgacccgccagcgtccgcaccttcaaggagcacgcctactgcgtctactccggcgtctggaacccccgccacgccgacgtcttcgcctccgcctccggcgactgtacggttcgtatctgggatgtccgcgagccgggctccaccatgatcatcccggctcacgacttcgaaatcctgagctgcgactggaacaagtacgacgactgcatcatcgccacctcctcggtcgacaagtccatcaaggtctgggacgtcaggaactacagggtgcccattacggtgctcaacggccacgcctacgccgtgaggaaggtgaagttctcgccccaccggctgagcctgctgatgtcctgctcctacgacatggcggtttgcttgtgggattacatggtggaggacgcgctcgtcgggcgctacgaccatcacacggagttcgctgttggggtggacatgagcgtccttgtagagggactcctcgccagcaccggctgggacgagctggtttacgtttggcagcacggaactgaccccagagcgctcgacttcgtacggacgaagct-aaggagaaggagggtgtcggggatctgagcgtctccgccagggcgtggaagaagagggaggtcttcgtgacgaattccatcgtcgggctccatctgaacaacaaggagttctctgtgtgtttgagcttgatcaggggcttgctcagccgcgattccggggacccagttctgctttcgaagctcgggtacattcagatgcagatcggcgacttggaaggtgccaagaggtccttcaatggggtcgaggggctgatggcggtgggaaggagagtgttgggccgctgaacgaggtccagtttcagaaccttgtgaataggaacaaggcgttggtgtacatggtgggcaaagactacgtgtcggccgtgagggagtacgaaaagtgcatcgagagggataacggcgatatcttggcgctgaacaacaaagctctctgcttgatgtacttgcgggacttgtcggattccatcaaggttttggaaagtgctcttgagagggtgccgacggtggctctggatgagactgtggtggtgaatttgtgcagtatgtacgaattagcttatgttaatcactcggatactaagaagacgctcagcaactggattgctcgtgttgcccctgatgattttgattcatcttgcactcggatatgaaccgctcaaggtggtgttatgtggttcttcagggataaaggttttgatgataagagcatccacgatatgttcaaaaagtgcaagcgtcttgaggggttgcaaagagaaagggcctctgaaaattgggcttacttgaaaagcattggcattgaagagagaaagctaccttctgttgtgtcgaagtgccctaaaatccttactttaggtttacttgaaaagcttgttcccacggttgaatgccttaccactcttggtacgaaaccccgtgacgttgcttctgctattgctaaattccctcacatactgtcccatagtgtggaagagaagctctgtccacttttggctttctttcaggcattgggtattcctgagaagcagcttggcaagatgattttgctcaatccaaggcttatcagttacagcattgagacaaagctgactgatattgtggaattttttgctagtcttggtcttgccagagatgggatgattggcaaagtcctcgttaaaaacccttttattatgggttatagtgttgataaaaggctccgccccactacagagtttctaaaatctataggtcttacagagttgggccttcaggcagtggcaatgaacttccctgaagttttgtgtagagatgtggacaaggttctgagacccaatttttctttcctacagagttgtgggttcaatgatgctcaaatagcaactttagttactggttatccccctattcttatcaaaagtgtgcaaaactccttggaacctagaatcaggtttttggtggaggtaatgggaagacagcttgatgaagttgccaattatcctgactttttccggtatggattaaagaagagattggaaaggggtcgcatttatcatgagacttatggatgccaaatgaatgtcaatgacatggagattgtcctgtccattatgaagaatgccggatatagtgaaacagtgaatgacccagagagtgcagagattatttttatcaacacttgcgctatcagggacaatgcagaacagagggtttggcagcgacttaactacttttggtttcttaagaggcattggaagagtaatgttgctattgggaggtcacggtccctgcgccctccaaaagttgttgtcttgggatgtatggctgagaggttaaaggacaagatactagattcagacaaaatggttgatgtggtctgtggtcctgatgcatacagagacttgccacaattgctagaagaggtagattatggtcaaaaagggatcaatactcttctttcactggaagagacttatgctgatattagtccagttagaatctctaaaaattcagttactgcatttgtgtcagtgatgaggggttgcaataatatgtgctcattttgcattgtccctttcactagaggtagagagcgatcacgtccagtagaatcaatagtgagggaagtggctgagctttggaaagaaggtgtgaaagaggtgacacttcttgggcagaatgttaacagctacaatgacgcatctggggaagaacatgaagttgtaccaggatctaattggagattaagcgaaggcttttccagcacgtgcaaggtgaaaaaaatgggtttacgattcgcagatctcttggatcgactttcaagagaatttccagacatgagattcagatacacatcaccacaccctaaagattttcctgatgaatttctgtatttaatgcgagatagacacaatatatgcaaatatatccatttacctgcacaaactgggagtacaacagtgctggaaagaatgcgtcggggatacaccagggaagcatatttggatctcgtgcaaaagattcggagaactatacctgatgtggggataagcagtgatttcatatgtggtatggaacctctgtggaaacttttgtatttgctggagcctgctcccatttcattaattgtgacagcagtaggtgtgacttttggatctgcattccgtgctctaaattatggaaaagaaatggagcggaatcgtgatttatcggaagcatccattattttagatcagtcccaagcactcatgataccagtaatgagttcttttagtttgcttttgatgttttacctgttctcttctgtctcacaacttctcacagcattcacagccattgcctctgcttcatcccttttcttctgcctagctccttatgtagcatatttgaaggcacaatatgggttggctgatccatttgtgtcacggtgctgttcaaaatcaattacacgaattcaagggctgttattattgttatgttctggtatagtagttgcctggcttgtctctggacattggatattaaacaatctgttgggcatctctatatgcattgcctttgtgagccatgtgcgccttccaaacattaaaatatgtgcgatgctccttgtttgtttgtttgtttatgacattttctgggttttcttctctgagagattttttggggcgaatgtcatggtatcagttgcaacgcaacaggcatcaaatcctgttcacactgtcgctactagtttgagccttcccgggatacaaatgataacaaaaaagcttgagttgcctgtgaagattgtctttcccaggaacttattgggcggagttattcctggaggaagtgcttcagacttcatgatgcttggtcttggtgacatggcaattccagccatgcttctggccttagtcctctgctttgatcatcgaaggaacagggatcctgtgaatctcatggatattcattcctcaaaggggcataaatacatttggtatgctctccctggatatgccatcggactggttactgctttagcagctggtgttttgactcactcccctcaacctgctctcctttatctggtgatgaaactcgcgggactgaaatcagtggagaacgctcacgatgagtcggtttgggcggcgacgtgggtaccggcgaccgacacccgacccgcgttgttactgacaggttcactcgacgagactgtgaagctatggaaacccgacgacctcctgctccagcgtaccaacaccggccactgcctcggcgtcgcttccgtcgccgctcacccctccggccacattgcagcctcctcctccctcgacagctttgttcgtgtattcgacgtcgacaccaacgccaccatttccactctcgaagccccgccctcggaggtctggcaattacgcttcgatcccaagggtaccattcttgcagtcgctggtgggagtagtgcctcggtcaagctctgggacactgccacctggaatctggttgcaaccctgtcagttcctcgtccagaaggacccaagccatctgataaaagcagcagcaagaaatttgtgctgtctgttgcctggagtcctgatggtaggcgtcttgcttgtggctcaatggacggaaccatttctgtttttgatgtagctcgtgccaagtttctacaccatcttgaaggtcacttcatgcctgtgcgaacgcttgcctattcacctgctgatccccggctactcttttcagcctcagatgatgctcatgtacacatgtacgacgctgaaggcaagaccctgattgaggcaatgtcgggtcatgggagctgggtactgagtgtggatgttagcccagatggggctgccattgctacaggttcaagtgacagaactgtgcgtctctgggatctcagcatgagggctgctgtacagactatgagcaaccacacggaccaagtatggggagtgacctttcttcc-ggaggtggagctggtcgacttgccagtgtttcagatgacaagagtatatcactctacgactactcttgaaacattcagaggacttacacatcggcaggtgacctgctaactctagattatagtgcagaaagcgagtaccggatgttcccgggcgaagaaatcactattgctaaaggctacttgagtgtaattgattctctggcctctgttctaccacctggtttggtccaactaggccgaaaggttacgcaaatcgaatggcagccagagcctgtgaaactacacttttgtgatggctcggtgatgtctgctgatcatgtcattgttacagtctctttgggggtacttaaagctggcattcggcaggactcaggtatgttcaatcctcccttgccttctttcaagactgaggcaatatcaaggctcggttttggcgttgtgaacaagttgttcctgcaactgagc---gccgccgccgtcggcgacactgtaagcccatcaaacacccgcgtgggctggatcggaaccggagtcatgggccaatccatgtgcacccatcttctcaattccggcttcaccctcaccgtattcaaccgcacaatctccaaggcccagcctcttctcgaccgtggggcccgcctggccgattcccccttcgccgtcgcttcccaatccgacgttgtctgctccatcgtcggctacccgtccgacgtccgctccgttctcctccacccgacctccggcgccctctccggccttcgtcccggcggtgtccttgtcgacatgaccacctcggaaccctccctcgccgtcgagatagccgccgccgcagctgccaagggctgtgcctcgatcgacgcgccagtctccggcggcgaccgtggagccaagaacggaactctggccatcttcgccggaggcgacgagaccgtggttcgccgcttagaccctctgttttcgccgatgggtaaggtcaactacatgggttcgccgggcagaggacagtttgcgaagctagcgaaccagataaccatagcttcgaccatggtggggctagtggagggcatggtttacgctcacaaggcgggcctcgatgtgggtttgttcctgaatgcgatatcaaccggcgcggctgggtccaagtcgttggatttgtatggtggtcggattctgaacagggacttcgagccagggttctttgtaaaccacttcgtcaaggacttggggatttgcttgaaagagtgccagaacatgggtcttgctcttcctgggttggccttggctcagcagctttatctgtcgctcaaggctcatggggaggggaatttgggtacccaagctcttattttggctctggagcggcttaacaatgtgtcccttcaaccatcaatggaccatccaccacccaagagctggagcatccacacccgacccgagataatccagaagtacgagatcctggagcgggtaggctccggcgcctactccgacgtgtaccgggcccgtcgcctgtccgacaacctcatcgtcgcgctcaaggaggtccacgactaccagtccgccttccgcgagatcgaggcactccagatcctccacaacttcccgaacgtcgtcgtcctgcacgagtacttctggcgcgaggacgaggacgccgtgctcgtcttggagttcctcaggactgacctggcctccgtcatcaaggatgcccagaagcgggaaggtggtggggttgggcgtggcgagctcaagaggtggatgctccagattctctctggggtcgacgcgtgtcaccggaatatgatcgtccaccgggatttaaagccaagcaatttgttggtctccgatgacggagtgctcaagttggccgattttggccagactggtggtgctactgttgtttcagctgaggatcttgtggcatcgcgaaaaggatcatcatctgagataatcagccccgatgaaaaaatggctgctgtgactggcttttctccttcaaagcacagccatttgtcttggtcaccagaatctggggattcattccctgctgagaaccttgcgaggctggatgtgagatcaccggatagattggttggggagctgtattttcttgatgatacaatcacattgacgcctgaggaattgtcgagggcccctgctgaagtgttgggaagaagcagccatggcacttcttataaggcaactttggagaatggaatgttcttgactgtaaaatggttgagagaaggggtggcaaagcagaaaaaggaatttgccaaggaggctaaaaaatttgcaaacatcagacatccgaatgtggtgggt----------------------------------------------------------------------------------------------------------------------------------------------------------------------------------------------------------------------------------------------------------------------------------------------------------------------------------------------------------------------------------------------------ctgagaggg--------------------------------------------------------------------------------------------------caggttcacaaggaacactggcaaggatataagcggccacccagtgaacaacaatactctgatgaggtagaaattggttctgctacagaaccctcaagagaagagcttgctgacctgtcacaagcatgcacaaaactgtgggaacttgatactaaccgtttggtaccgggcaaggactatgaaattgattgtggagaagggaagaaggtcttccaaacagaagatgttgcagaaggaagcttatttaggtgtctgaatgaagatatattccgaagaccaactttttcgcgtttctgttctcttctggataactataatccaaatgaaggatgcaaagaagtggtcacatctgaggagaggcaagagcaagttgccttcatagaagaaatcagcagaactgcacccatcaagtatctccacaagtacctctcatctaagggtattgtatctgataactttcaagattttaagagagtgttgactagtctctggtttgacctctatggccgaggcagtacatcccattcctcctcagctttcgaacatgtttttgttggggaagtcaagcaacgtggtgagcaagaggtctgtggcttccataattggcttcagagggtggagaaacttgttctatatggcctattgatggaccgatgcagtctgtatcaacccaaagcactttacggtgcctctcacggatgcttgttgaagcaatacatgctgatgttaccatcaacacagctgatggcactctaaaggcgcataaagcaattttgtctgcaagttcttctgtgttccaaagcatgttccatcacgacctcaaggagaaagagtcttccacaatacacatagaagacatgtcaacagaatcttgtgtggccctcctaagctacttgtatggaaccatcaaactagaggatttctggaagcaccgactagcactacttggagcggcaaacaaatatgatataacacatctaaaagacgcttgcgaggaaagcctcttggaagacataaactcgggaaatgtccttgagaggcttcaagaggcctggctgtaccagctaaacaagctgaagaaagggtgcttaatgtacttgtttgaatttggcaagatatacgatgtcagagacgacatgaacaactttttcaggcatgcggacagggatcttatgctggagatgtttcaagaggtgcttgctgtttggaagccagtatgagagtcgcggcgccgagcccgagccgtgcctggggtttctccagagggagactttctcgacggagataatcgagagcatatcgccggaggatcttcagccgacggtgaagatgtgcgtggacggcctcctgtcgccgtcggtcgccgtgaagcggtcggctgccgcgaagctcaggctactggcgaagaacagggccgacaaccgggttctgataggcgagtccggtgcggtccctgctctgattcctctgcttaggtgcagcgatccgtggactcaagagcacgcggtcacggccctactgaatctctctctccacgaggtaaataagtcgctgataacgaatgccggagccgtaaagtcgctggtgtacgtgctcaagaccggcaccgagacatcgaaacagaacgcggcctgtgcgcttctaagcctggctttggtcgaagaaaacaagagctcaatcggggcttgcggggctatcccgccgttggtttcgctgttgctgagtggatctactaggggaaagaaggacgctttgacgacgatgtacaagctctgctccataaagcagaacaaggaaagggcggtgagtgccggcgctgtgaagcccctggtggctttggtggcggagcaagggacggggctagccgagaaagcaatggtgatcttgagcagcttggctgcgattgatgaagggaaagaggctattgtggaagatggtgggattcctgcgcttgtggaagccattgaagatgggtcagtgaaagggaaggagttcgcggttctgactctgttgcagctgtgtgctgacagtgtgaggaatagaggtttgctggtgagggaaggtgggattcctccattggtcgctctttcgcagactggaagtgttcgagctaagcacaag---tcgtccaaaagctatatctgggtcaaccccagtagccccagagctgcacagcttcgccggaaatcctacgattccaggtacactagcctagtcggaatagccgagtctttgaactcctgtaatccaactgaggatggtgttttcaatgtcttgagggttttaggtgataaaatagttgaacaagatgctgtggttatactcaataatatggtgaatggagaaaatgcattgcttgcccttaagttctttcaaagtaaactgaaactgaagagggaggtaattctctacaacgtgaccttaaaggtgtttaggaagtgtaaggatatggatggaacagagaagctgtttgctgaaatgatcgaccgaggtgttaaaccggataatgttactttttcgactatgattagctgtgctaggatgtcttctttgcctgataaggccgtagagtggtttgagaaaatgcccagttacgggtgtgatccagatgaggtaaccttctcggctatgattgatgcctatgggcgtgctggtaatgctgacatggctttcagcttgtatgatcgtgctagaacagagaaatggcgcattgatcaagtgacattctccactttgattaaaattcacgggcaatcaggaaattttgatgggtgtttgaatgtctatgaggagatgaaggctattggggctaaaccaaacttggttatttataacaccttactggatgctatgggaagagctaaaagaccttggcaggcaaagaaaatttaccaagagatgaatgacaatggcctttcaccaagttgggtaacctatgcagctctcttgcgggctttttgtagagctagatatggtgatgatgcttttaacttatatagggagatgaaggagaagggagtggaattgaatgtgattctctacaatacacttctagcaatgtgtgctgatattggctatgctgatgaagctgttgagatatttgaagacttgaagaaatccagtactgagcctgacagttggacattttcatcaatgattactatatattcatgctgtggaaaagtcgtagaagctgaggcagtgttcaatgagatgttggaagcaggttttgaggctaatatatttattttgacctcacttatccaatgctatgggaaagtaaagcgtattgatgatgttgtgaggacattcaatcaactcttagaactgggaataactccagatgaacgtttctgtagttgtctcctgaatgtaatgacacaaaccccagaggaagagcttggtaagcttactgattgcattggaagggcttctccgaagcttgggcatgtggtaaaacttttgcgggaggaaagtgatgggagtgaaaattttaagagggaagccttggaccttcttggttcaattggtgctgatgtaaagaaggcttactgcaattgcttgattgatctttgtgtgaaccttgatatgctacagaaagcctgtgagctactggacctggggattacactagcgatatacacagacatacagtccaggtctacaacacaatggtctctttatctgaagggtctctctcttggagcagctcttactgcattacatgtttggataaatgacttgtctaaggcactggaatctggggaggagtttccaccattgcttgggatcaatactggacatgggaaacacaagtattctgacaaaggtttggcaagcgtgtttgaatcgcatttgaaggaattaaatgccccattccatgaggctcctgatcaggtcggctggtttttgactacaaaagttgctgctaagtcatggttggactctagaaggtcgtctgaattagttgcggcagatcaacaaaaagaagaaagcttacttgctgggagaggaatcttgttctaccgattgttagaagcaattcctttccagggtaatggggataagatcaagctcccgccttcttgcttcacagaattgtctgatcaaggagcttttgataaggggcccctgtactttcaactgtctctagctcagcataaggaaaacattaggattactcattcaggggttttggagttcactgccgatgaaggtactgttgcagttcctcctcatgtatggcaaaatttattcccaacagacaccccaagtattagtttgattgaagttcgttatgtctggctgccaaaaggaacttatgccaaacttcaacccgagcagcttggcttttccgacttgcccaatcacaaggctatcctggagacaagcctaagacagcatgccaccctttctgtggatgacatattcactgtcaattatggggaactgatatacaagttacgggtccttgaactaaaaccctcttcaagcgtgtccgttctagaaactgatattgaagttgacatagttggtcccgattcatctctggagaggacagagcagcatgtccttaagccactcacatttggaaaaccagaatctggaatagttgatgaaggaaattacgtgtattacaagttcttgatggataatgatacttgggaaaaggttgtttctgagggtactcaccttgaagtaaggttagaagcagagacaggtgatggtgatactgatctttatatttccaagcatcctctcctattcccaacccggcaccagcatgaatggtcttcccatgacattggttcaaaagctttggtccttagctccaaagataagagctttggagtaggtagttacagtgttggcatatatggctttaagggaagaattaagtatcatatatctgtgagtatgcaggatgaccatcaaactaaagtgggtcaacaggctgcatcttcctcatcgcctatggagatggatactgtagaatgtaaaaactgcaagcactatatacccagtcggactatagcactgcatgaggcctattgcagcagacataatgttgtttgtcagcatgccggttgtggtattgttcttagggttgcagaggccaagaaccatatgcactgtggaaaatgtggacaggcttttcagcaaggggaaatggaaaagcacatgaaggtgtttcacgagccacttcactgcccctgtggtatagttcttgagaaggaagagatggtgcaacaccaatcttcattttgtgccttgcggcttgttgtatgtagattttgtggggacatggttcaagctggaaactcagccatggatgcgcgggatagaatgagaggattatctgagcatgaaagcgtctgtgggtcaaggactgctccatgtgactcatgtgggcggtctgtcatgttgaaggagatggacatccatcagattgctgttcatcagaagaacgggcataacctggtaaacctcatcagcaaccgatgcttcgcagtgttcgtcttctcggtgctcgtatttacggtgattgccatcacctaccaacccccagatccatggttggagtctgctcccgccatgaccaaactcttcacccaacgcgagaacgccaccttcaaaaacgacgtctccatccttaaaaccgggagaggatgtctcctggaggtttcggaataagaaagagaattcgttgagaaagtacagggattttaggaggtttaagttcggattcgacgacaattgctcgtacaaggtggtgcacgcaagtgggtggcattcgggtgtcaatgcgcgtcgctccagggacgaggacataaacgacaccatcccaagtttgggatcggagaccaacttcaggaaagggaggtacttgtactattctcgcggcggtgattattgtaagggaatgaaccattacatgtggagtttcttgtgtggtttgggcgaggctaagtatttgaacaggacctttgttatggacttaagcatatgcttggctgccacttacaatcctagtaacaaagacgaggaggggaaggatttccgatactattttgactttgagcatctcaaggaggctgcctccatcgtcgaggagggtgagttcttgcgagactggaagaagtgggatcgcggccataagaggaaagtgccggttaggaaggttgtgagctacaagaccacacccttgcaactcaagaaagataggagtgccattatatggaggcagtttgatgctccggagcccgagaattactggtacagggtttgtgaaggacaagcggccaagtatattcagcgaccctggcatgccttgtggaaatcgaaaaggttgatgaacattgtcacagagatcagtggcaagatggactgggatttcgatgctgttcatgttgttcgaggggataaggcacagaacaaggagctgtggccgcatctggattatgatacatccccagacatgctccttgagaagcttaaagggatggttcagccctggaggaatctgtatatagccaccaatgaacctttctacagttactttgataaactgaggtctcagtacaaggttcatttgcttgatgattacaaagaattgtggggaaatacaagtgaatggtacaatgagactaagcttttgaacgagggtcgacccgttgagttcgatggatacatgagagttgcggtagacactgaggtcctttacagggcaaagaaacgcgtggaaacattctataatttgacaaaagattgcaaggatggaatcaatacttgctgaaacccgcaggacgacccctccttttccctccccgaaatcgtcatcttccggtcgtcttcttcgccttcctccccctcccagtcctcctccgagaacgacgacgtttccacgcagcacccgaacccgaacccaatcgccgccaagagcccgtctcacccgcccctctacatcagcccggagccccacatctcgtcccagttctacaccttcaacccggagtcgcacgccctgatgattcgctgcctcctcgagcgccgcctcgccacccccgccgagatccgcgccgccacgccgcgagccgtcctcaagtcgtggcgcgccgtctggaaggaccgcaacgaggacacggcctacctgaccgcctggaagcggatccaagacaagctcgccgcccacgtcgaccaaaacggtaatgaattcctctgctttaagaacaacacccagcaattcgtttcccatattaaccagtggcaggacattgtcatgagcttccacagcgacaccgatttgaagcatttagctctcaaggacaccgttgataggattaagcaggtgtggaccgtaggtgctaagttttatggcatacctgagagttacattagggtctgtgtcgccgcttgccctgtttgctcctcggcctcctctggggctgctggcaggagcaaaagacgtagatttgagtataccgagtcctttgatgtgcctgctaaagaagtgcctcataggcttcaacaattggccgccaagcacaaggtcgtgctttgcataaggcagaaatatatcaggtataagccatttatggctgaggtcaaggattatgcttgccatagggctggtgaaccggccgccaagaagtccaaaattttgaagagagaaccgtatgcatctaagcgttgtgggtgtgggttccgtattcgggccattgttcctatcgccaattacaacgaaaaggataagacttttgtgtatcaagaggaaggagtggctgtgtttaagttgtatgctgtgcattcaggacacgagccaggaccattggacggaaatgccaggattatgcaccgggttgtggggcacaagggaggtttcttgatggatcaagagacggtctatggtgtgagcgaggaaatggagaacgagggctttgggctgctaggaaaggaagacggggacttgcatctttctgttatgcaccaggtgcaggaattgagaggtgaagttgggttgttggaagcaaaaattgcaaaagtcccaagagagctgttgggatcagtatctcgagaattgtttgatattgtgaataaagttagacaattaggggaggagtgttcgaagccactcgttttgcttcaggacaagccccattcggatgatgtgttagttggggaggatgatttggctcattggggtgatcaccaccatgaacgaatatatggggatggcaaggacgctgaattgattgaggatgatgaagatagttttgggagaagtcttagggatgttgctccttgggaccacatgagaacagattgtaggaatcaaaaagatctaatgagcgagacttgtaaatccgagaagtggttgaaatgcagtaactttgatgagaagagtattcttgattgcgaggatacaaaactaacgaagcccttaagacacgatgagagtatagttgcagatgtaggtcttgttggtatacaggttgatagtttctaccaagataacccaaagtggtatgattctccatgtggattggactctagtgctgattgtggggatagtggattcaggcatggagagattgtttagttctgtcccgatcagtttacatataacactttgatcaatggtttctgcaggtcagggcatgttaagcaggctttagaggttatggacgcaatgcttcaggaaggattcgatctggatatttttacttacaactcgttgatttctggactttgtaagataggcgaagttgaagaggctgtggatattctggaccagatggtttcaagggattgtaccccaaatactgtcacatataacactctgattagcaccttgtgcaaggagaaccaagttaacgaggcaactgaactggctcgtgttctcacaagcaagggaattttgcctgatgtttgtacgttcaattctctgattcaaggtctttgcttgactagtaattacaagtatgctatggaactgtttgaggaaatgaagaataaagggctccgaccggatgagtttacttacaacatgttaattgatagctactgttctagagggagacttaaggaagctttgaatctactgagagaaatggagtctagtgggtgtgcacggaatgtggtggtatacaatactttgattgatgggttgtgcaaaaataagagaatcgcagaagcagaggaaatctttgatcagatggaactccaagggatttcaagagatgcagtgacctacaacaccctgattgatggcctttgtcagagcaaacgggtggaggaagcttctcagctgctggatcagatgataatggaaggcttgaagcctgacaagttcacgtacaactccctgctcacgtacttttgcagggcaggggacataaaaaaggcagcagatattgttcagactatgacttcaaatgggtgtgaactagatattgtcacttatgggaccattattggggggctgtgtaaagcaggtagagttgaggctgcaagtaggctcctaaggagtgttcagatgaaaggaatggtcttgactccgcatgcttataaccctgtgatacaagcactattcaagagaaggagaaccaacgaagccacgaggctttttagagaaatggtagagaaggctgatcctccagatgccgtatcatataagattgtctttaggggtctttgcagcggcggaggaccaatcagagaagctgttgattttgcggttgaaatgatggagaagggttttacaccggaattctcatcgtttgttatgctggctgaagggctgtgtgctctatccatggaggacaccctaattaagcttgttcacatgatgatggagaaagaagagttgtcagacaatgaagtttccatgataagcggttttctcaagatcaataaatttcgtgatgcattggccacactaggtggtattctgaatagccgaaagcccggaaaacct---------------------------------------------------------------------------------------------------------------------------------------------------------------------------------------------------------------------------------------------------------------------------------------------------------------------------------------------------------------------------------------------------------------------------------------------------------------------------------------------------------------------------------------------------------------------------------------------------------------------------gacaagtaattgaggaatatttacagagaagaggttgtagatctttgcagtgccccagaggttccagcttcacaatctatgtgaagccaccatcggaccctcaaagtggaccaaaaaaaccattaagaacgccaaaagttaataaacaggtttcaattgagagtataaaatccacaaacaaagggaaccaaggtaattctagaaagaagaaaggtggaagagttgtttcactagcagaggctgccaaaggatcaattgtttttcagcaggggaaaccatgctcatgccaagctcgacgacacaatctggtgagcaattgcttgtcttgtggtaagatagtctgtgaacaagagggagagggtccttgcaatttttgtggtgcccttgtgctgagagaagggagcacatatgctggtttggatgaaagcatgcctctcacatctgatgctgaagtggcagctgaggcttatgcaaagagacttgttgattatgaccgaaactctgcagcacgtacaacggttattgatgaccaaagtgactactatgagattgagggaaacagctggttgtcaatggaggaaaaggaactcctgaagaaaaaacaagaggagattgaagaagctgagagagcacaacgaaataaagtgattgtgacatttgacttggtcggccgcaaggtttttggagaaatggagaatgtctttggttatatggcggaggaaggggtcgttcccaatgtcgtaacatacaatactatgatggccatttacttagagcaagggcaacctgctaaggcccttagtgttcttgaggagatccaaaacaaaggcctcaccccatctcctgtatcctattctacagccttgttggcttatcgaagaatggaagatgggattggagctttaaagttcttcattgacattcgagaaaagtatcataaaggggagataggtaatgctgctaatgaagattgggaaaatgagtttgttaaacttgaaaactttacaatcagggtttgctaccaagtgatgcggtgctggcttgtgaaggatgatgacttaagcatcaaggtattgaaacttctcatagaaatggataatgctgggattccacttggtaatgcagatcacgagcgccttatgtgggcttgtacccgtggagaacattatattgtggcaaaggaattatatgataggttaagagaaaggcattttgagataaggttatctgtgtgcaaccatgctatttggttgatgggaaaagcaaaaaagtggtggacagctttggagatctatgaggatttgttggacaaggggccaaagccaaataacatgtcatatgaactaatagtgtctcacttcaatgttcttctgactgcagctagaaaaagaggtatttggaaatggggagtaaggttgctcgacaagatggaagagaaaggcctaaaacctggtaatagggaatggaatgcagttcttgttgcctgttcgaaggcttcacaaacttctgctgctgtgcagatctttaggagaatggttgaacaaggtcaaaaaccgacaatcatttcctatggggcattgcttagtgctcttgaaaaggggaaactctatgatgaggcccgccaggtgtgggagcatatgcttaaggtgggtgtgaaaccaaatttgtatgcctacacaatcatggcttctgttttctctggacaaggaaagtttaatatggttgacactgtcattcacgagatggttacatcaggtgttgagccaacggtcgtcacatacaatgcaatcattagtgcctgtgcggggaatggtatgagcactgcagcatacgaatggtttcaccgcatgaaagctcagaacatctcgccaaacgaggtttcttatgaaatgctaattgaggcgctcgtaaaggattgtaaaccaaggcttgcatttgaattgtatttgagagctcaaaatgagggccttcgcctcgcttcaaaggaggaccaagacgacttgcctggaatggctcaggccttcaacatatcttctagaactgctactgccatttccatatgcatagcatttgcggctctcactcttcccttttttatgtcgtccctggggcaaggcttggccttgaagaccaagctgttgtcctatgcaactttgctgtttggtttctatatggcttggaatattggagccaacgacgtggctaacgccatggggacttcggtgggttctggagcattgacacttcgccaggctgtgttgacggctgcggtgttggagttctcaggggcattgttgatggggacgcatgtgaccagtacaatgcaaaagggtattcttgttgctaatgtgtttcagggcaaggacactttactgtttgccggtttgctctcctctctagccgctgctggtacttggctgcaggtagaatgtagtgtttcatatgattttgcttcagatgaaaaaccgctgtcggaggataaaatagtctctgtgcttggttgtatggtatccctcctgaacaaagggagggaagatgttctgtctggaaggtcttctgttatgaattcctttaacgttgcagatgtaagtgtgatggaagatgagcttcctccacttgccattttcaggcgtgagatgaaaaggtgttgtgagagcttgcatgttgcccttgagaactatttgacgccgggtgatgataggagtttggatgtttggaggaaacttcagagacttaagaatgtctgctatgattctggcttcccccgtggagaggactgtcccagccagatgctgtttgctaattggactcctgtttacttgtctacttctaaagaaaacatggggtcaaattctgaggttgctttctggaggggtggccaggtaactgaagaaggtctgcagtggttagtgaagagaggatataaaaccatagttgatctaagagcagagaatgtaaaagataacttttaccaagcagccatagatgaggctattgcatctgtgaatgttcagttggtcaaaattccagttgaagttgggactgcaccttccatggagcaggtcaagaagtttgcatctttagtttctgattatagcaagaggcctatctatctccatagtaaggaaggaatttggagaacttctgccatggtctccagatggaggcagtacatgactcgc------------------------------------------------------------------------------------------------------------------------------------------------------------------------------------------------------------------------------------------------------------------------ccgccgaccacccagaagctgaacaagtacagctcgcgcatcaccgagcccaagtcgcagggtgggtctcaggccattctacacggggtgggtctctccgaggacgatttgagcaagccccaggttgggatatcctcggtctggtacgaagggaacacgtgcaacatgcacctgctgaagctctctgaagctgtgaaggagggggtcagggaagcgggcatggttgggttcaggttcaacaccgtcggggtcagtgatgctatttctatggggactagagggatgtgctacagcttgcagtctagggacttaattgctgatagcattgagactgttatgagcgctcaatggtatgatggcaacatctccattcctggttgtgacaaaaatatgccaggtacgatcatggcaatgggccgtcttaaccgaccaagtattatgatatatggtggaactatcaagtatggagaatatgtaagcggatccataagtgatgagcagaggaagactgtagtccttaactcttgtcctggggcaggggcatgtggtggaatgtatactgcaaatacaatggcctctgctattgaagctatgggaatgtctcttccatacagctcttcaacacctgctgaagacccattgaagttggatgagtgtcgtctagcgggcaaatatctactggaattgttaaaattggacttaaaaccacgagatattatcactgcaaaatcactacgcaatgcaatggttattgtcatggcacttggtgggtctaccaatgctgtgttacacttgattgctattgcaaggtctgttggcgtggagttgacacttaatgactttcagaaggttagcgatgaggtcccatttcttgcagatcttaagcctagcgggaaatatgttatggaggatgtccacaagatttttaagggaaaagtcgtggttattagaggagagggacccaagggaggacctggcatgcctgaaatgttgacaccaactagtgcaataatgggagcgggtctagggaaggaagttgcattgttgacagatggtaggttttcagggggttcacatggatttgttgtaggccacatatgtcctgaagcacagatggatccactctcggccctgcgcgacttcaccatccgaggcgagctcgaccagatcgtccgagtcaacgacgagtaccggttcggctccgactacagcttcccttgctccgccgagaccgcctaccgctccaagcaaggcaacctctacaccctcgaaaccctggtttattacatcaagaaccaccagctcaagcacaccgattacttccagaacgctcgcacccaggggatcccccaggtcaccttcaccgaccgcaagcctctcctcgattacctcaccggcaaggtctcaacttccgattccatcgaattcaaggaaaacgacgccgtcgactacattgcgcttattaggaacggggagcggccgttgaaggaccgtgaggctctgttggagtgcaaaggcaggaacttttacgccgtcctgacggcgtcgactcggcgggaggaggaacggcagcgtttggagtcgcagcagaggaaggacgggttggttgctaagagtaggctaatgggtgcggacgagagaggtctgggtgggtacggagatgaggtgggatacgaccctacgacgaaacccaaaatgcat---aagggtggcaaaattggtgaaggcgtgcccataattctggtccccagcgcgttccagactctgattaccatctacaatgtgagggagttcctggaagatggagtgtttatacccactgatgtgaaggtgaagcagatgaagggtgcgaagccagactgcgtgactgtgcagaagaagttcagcagggacagggacagggtggtgactgcgtatgaggtgagggacaagccctctgctttgaagcctgaggattgggacagggttgtggcggtttttgtgttgggcaaggagtggcagttcaaggactggcctttcaaggaccacgttgagattttcaacaaaattatggggttcttcatgcgttttgaagacgacagtgtcgaatcagctaagaatgtgaagcagtggaatgttaagataatctcgatcggtgggcacaaggggtttgataagcagatatggcaggttgctgaatataaaaaagatgggaacccatccattactttcaagtatcacagtcgtgatggggaagaaggttatccaggggatgtttctttaactgcaacttacatactcacatcgagcaccacaatgaggcttgacatggaagcagtgtctgaaaacaagcccactccaatcaatctagctcagcatacatactggaacttggctggtcatgactcagggcacatactggaccattcaattcagatatgggcaaaccatgttacccctgttgacgaaaacactatcccaaccggtgaaatcatgccagttaaaggcactccttttgactttacaacagagaagaggattggcaatgatatcaaggaggtcggcatgggatatgaccacaattacgtgcttgactgcggggaagaaaaattggggttgaaacatgctgcaaaagtgagggacccttcaagctcaagggtgctgaacctgtggaccactgcccctggaatgcagttttacactgcaaactatgttaatgggattacaggtaaaggaggtgctgtttacaacaagcacgcaggtctctgtttggagacacagggatttccaaatgcaataaaccagccgaacttcccctccattgttgttcaacctggtgagaagtacaaacacagtatgctgtttgagttttcaatggacactttgctcaaaacccataacaagcttgaatttttgcatccactccatggtttttcagagaaagtgggtaactcaataccttcaaggcttcaaaatcaggagcttagatttggaattaagaagggtattccgaatttgtgtaggagtacttgtgttaaggctagtagtagtgctcttctggagcttgtgccagaaattaagaaggagaaccttgattttgagcttcccttgtatgacccgtcgaagggtctcgtggtggacctcgcggtggtgggaggcggtcctgctggacttgctgtggcgcagcaagtctctgaggcagggctatcggtttgctccattgacccatctcccaaattaatttggcccaacaactatggtgtttgggtggatgagtttgaggccatggatctgcttgattgccttgatactacctggtctggtgctgttgtgttcatagatgatcaatgcaaaaaggatttagctaggccttatgggagggttaacagaaaacagctcaagtcaaaaatgcttcaaaaatgcataacaaatggtgttaagttccaccaatctaaagtggttaaagttattcacgaggagtgcaaatctcttttgatttgcagtgatggagtaacaattcagactgcagtggttcttgacgcaactggtttttctaggagccttgtgcagtatgacaagccatacaatccaggttaccaagtggcttacgggattttggctgaggttgaagaacacccgtttgacgtggataagatgcttttcatggactggagagattcacatctcaaaaacaatatggagctgaaagagagaaatagcaggattcctacatttctgtatgcaatgcccttttcgtccaacaggatatttcttgaagagacatctcttgtagctaggcctggactagctatgaaagatatccaggaaagaatggtggctaggttaatgtacttgggcataaatgttaagagcattgaagaagatgagcactgtgtcattccaatgggtggccccctcccagtgatccctcagagagttgttggaattggtggcacagctggaatggtgcacccttcgactggttatatggtagcaagaaccttggcagcggctcctattgttgcaaactccatagttcactacctgggttctaatagaggccttccaggaaatgaactgtctgcacaagtttggaaagatatatggcccattcaaaggaggagacaaagggagttcttctgctttggcatggatattctgctgaagcttgatttggcaggcacacggaggtttttcgacgcattctttgatctagaaccccattattggcatggattcttgtcatctcggctgtttcttcccgagcttatattttttgggctttcactattctctcatgcatctaatacttctaggatagagataatggcaaagggaacccttcccctggtaaacatgatcagcaatttgatacaggataaagattaggaagtgttcgagatattgcttcccaattcgacgaaagcaactggttctgaaccgccactgttgccaaagccttatgctccgaactcgagaatctacacaactctgatgaaaggttatatgaatgcgggcagagtcactgacacggtgcggatgctggaggcaatgcggctccaagatgacactgccagtcatccagaccatgtaacatacactaccgttctttctgcatttgtaaagtcagggtccattgacagggcacgtcaagtgctcgctgaaatgacgagaattggagtgcctgcaaatcgagttacttataatatacttctcaagggttattgccagcaacttaagattgacaaagcaaaagagttgctcaaagagatggctgaagatgcagggattgagcctgatgtggtttcttataacatcttgattgatgggtgtatattggttgatgatagtgctggggctctttcatttttcaatgaaatgagagcaaaaggaattgctcccaccaagatcagctacactactttgatgaaagctttcgccttgtcaggtcaacctaagctggctaacaaggtctttgacgaaatgctcaatgaccctcgtgtgaaggtcgatctggttgcttggaatatgttgattgaagggtattgcagactaggattagttgaggaagccaagaagataattcagagaatgaaagagaaggagctctatcctaatgtggccacttatggtagtttggctaatgggattgcattggctagaaaaccaggagaggctcttctgctctggaatgaagtgaaggagaggtgtgaagtgagaaagggagagaattccaattcttcgtctccaccaccattgaaaccagatgaagggttattagatacacttgcggatatctgtgttagggctgctttcttcaggaaagctttagagattgtggcttgcatggaagagaatggtatacctccaaataagaccaaatttacaagaatttatgtggaaatgcattctaggatgtttactagtaagcatgcttcaaaagccaggcaagataggaggattgagaggaagagagctgcagaggctttcaagttttggctgggtttgcctaattcttactatgggagtgagtggcggctagaacctcagcttgagcaaaaaggagctgggcctggggcaagaagctcgcatgccatcaccctggtaggatcgaaggcatatgttttcggcggcgaatttgcgccacgtgtccccgttgacaacaagctccacgtcttcaacctcgacgatctaacctggtctgtggccgacgtaacaggggacatccctcccccgagagtaggtgtcaccatcgcagccgtcggatcaaccatctacgttttcggaggcagggacagcgaacacaaggagctaaacgagctctactctttcgacacgtccgcgaacaagtggaccctactgtccagcggggacattgggccacctcacaggagctaccactcgaccaccgccgatgatcgccacgtgtacatcttcggcggctgtggagttgcgggccggctgaacgatctatgggcttacgatgtcgtggatcagaagtggatcgaatacccaacggctggtgagaagtgcaagggccgaggtgggcccgggttggcggtggcccaagaaaagatatgggtcgtgtatggttttgctggagaggaagtggacgacgtccatcggtttgacccggtccgcaacgagtggacccaagtggagacaggtggcgagaaaccaacggctcgtagcgtgttttcgacgcttgtgattgggaagaacatattcatatgcggtggggaagtggaccccagcgacctgggtcacatgggtgcggggaagttcaccgctgaagtgtacgcattggacgcggagacgttgttgtggaagaagtgggaggatgggccggagccgggtcatcatcctggaccccgtgggtggtgcgcgtatgcgggtgggcagtggaatgggaaggagggacttttggtgtacggaggcaactcacctagtaatgatcggcttgatgacatcttctttttcacccctccgtcgtcgaacggaaacgacgccggattcgacctgtccctgctcgaggccgcggagaaatcccaaaacgcagtggagatgctggacctgcgaacgctaaagaagctggtgctctccttcgagcgccggctcaaggaaaacatcgcagcccggctcaagtacccgaaccagccggaccggttcgccgactccgagatcgagctccacgatgagctccagaagctgaaggtcctcgccggagggcccgaactgtacccggacctcgtcgccctgaacgccatcccctccatcctcaacctcctcggccacgacaacaccgacattgccgtcgacgtcgtccagctcctccaggacctgacggacgaggacgttctcgaggacaacgacgagccggcgcgtgtcctcgtcgacgccctcgtcgagaacaacgtcctggagctgctggtccagaacctgcaccggctgtccgaggccgaccccgacgagatggcggcggtgtacaacacgctcgccaccattgagaacctgatcgaagtgaagcccagtgtggcggagctggtctgcgagaagtccaagctgctcaagtggttgctggggaagattagggttagggagtttgacagcaacaagcagtacgcgtcggagatactggccatcttgctgcagagcagcaccgcgaatcagaggcggttggggcagatgaacggggtggatgtgctgcttcaggcggtggccatgtacaagtccaaggatccgaagaacccggatgaggacgagatgctggagaatctgttcgattgcttgtgctgtctgttgatgccgttggagaacaaggagaggttcgtgaaggctgaaggtgtggagttgatgatcattatcatgaagcagaagaagtctgcttatgggtcggccataagagcactcgattttgccatgaccaagtacccgcccgcttgcgaacgttttgttgatgttctgggtctgaagacagcgtttgctgcttttatgggtaagtgcggtcaccgggccgtggctttgatcggtggtgctacggccagagtcggagacccttcgggtaagagcttggagaggccagagctcgacccagagactctgctcaataacacgctggggatcaccgacaccgtagctagaattctgggattcccctgtcattttgaacaattacgattggtggaaagaagttcggttgctggattttcttaagcgagtgggtcggtacgcgcgagtgggtaccatgatgtccaaggagagtgtgaggaagaggctggaatctgaacaaggaatgagcttcactgagttcacgtaccagctgctgcagggctatgattttctttacctgtttgagaaggagggtgttaacgttcagattggtggtagtgatcaatgggggaatatcactgctgggactgatctaattcggaaaatccttcaggtagagggagcgtacggcttgacattcccgctccttttgaagagcgacggtgccaagtttggcaagtccgaggatggtgcactttggctcgcgccatcaatgttgtccccctacaagttctatcagtatttcttctctgtcccagatgcagatgtggtgaggttcctcaagattttaactttcctggatatggaggagataagtgatttggagagggacatgaagaagccaggctatgtgcccaacacggctcaacggaagcttgcagaagaagttacccgatttgttcacggtgaggatggtctagctgaggctctcaaggctactgaagcattgaggcctggtgccgagaccaaattggactggaagaccattgagggaattgcggaggatgtgccttcctgctctttggcttatgatcaggttcttaatctatctcttgttgatctttcggtttcagctggtttactcgagagtaaatcggctgcccgtcgtctgttaaagcaaggaggtctttacttgaacaactctagagtcgataatgaaagtaggagagttgaagagcaagatattgtggatggtaaagttctactgttatctgctggcaagaagaacaaggtggttgtgcggattgggatgagtgatcaggaagttgctgaatatcgaaagagcttgtccatacgtgtgtcaggttttgatgtacctaggcctattaagacgtttgaagactgtggtttttctacacaactcatgagtgccataagaaaacaagggtatgaaaagcccacagcaatacagtgccaagctttacccatagccttgtctgggagcgatattattggtatagcaaaaactggttcgggtaagactgctgcatttgttctacccatgattgtccatatcatggatcagcctgaacttgagaaagaagagggtcctattggagtaatatgtgcacccactagagaattagcacaccaaatatatttagagaccaagaaatttgcaaaacctcatgggattcgtgtatctgctgtgtatggtggaatgtccaaacttgaacagttcaaagagctcaaggcaggatgcgagatagtcgttgctactcctgggagattgatagatatgctgaaaatgaaggcactaacaatgtcgagggcaacttatctagtacttgatgaggctgatcgaatgtttgatcttggatttgagccacaaattaggtccattgttggacagatcaggcctgatcgtcagaccttactcttttctgcaactatgccacgtaaagttgaaaagttggcaagggagactctcactgatcctgtaagagttacagtgggggaggttggaatggcaaatgaggatataactcaggtcgttcacgtgattccctctgatgctgagaagttgccctggcttcttgaaaagttacctggaatgattgatgatggagatgtgttggtgtttgcttcaaaaaaggccacggtggatgagattgagtccgagctagctcaaagaagttttaaagtggcagctcttcatggtgacaaagaccaggcttcgaggatggagattttgcaaaaatttaaatctggcatctaccatgttcttattgcaacagatgttgctgctcgtggtcttgacatcaagtcaattaagtctgtggtgaactttgacattgcaagggatatggacatgcatgtccatcgtattggaaggacaggtcgtgctggtgacaaagatgggactgcttacactcttataacacagaaagaagcacggtttgctggtgaattagtcaacagtttgattgctgctggccagaatgtgtctgtggagctaatggatcttgccatgaaggaaaatgctttgtctgtaattggtccaagaccaatggattggtctactgttccttataatgctccccaggcaccagggcaaaatggaaaacaaaggacttcaagtttggaatcaccaataatgttgctggtgggtcatcagagtgccatatacacaatgaagttcaatcccactggaacagtcattgcgtctgggtctcatgacaaagaaatcttcttatggtatgtgcatggtgattgcaagaactttatggttttgaaaggacataaaaatgcagttctagatcttcactggactacagatggaacccagataatatcagccagtccagacaaaactctaagggcatgggatgttgaaacagggaaacaaataaaaaagatggcagagcactcctcatttgtgaattcatgctgcccatcacggagggggccacctcttatcgtcagtggatctgacgatgggactgccaagctatgggatatgcgtcaaagaggtgccatccaaacatttccagataaataccaaattacagcagtcagcttctcagatgcaacagataagatcttcactggtggcattgacgatgatgtaaaggtttgggacttgcgcaagggtgaagtaacaatgacacttcagggccatcaagatatgataacgggtatgtcattgagtcctgatggctcctatcttctgactaatggaatggattgcaagctctgcatttgggatatgcgcccgtatgcacctcaaaatcggtgtgtgaagatatttgaagggcatcaacacaactttgagaagaacttgttgaaatgtagctggtcgtctgatggtagcaaggtcacagctggtagttctgatcgtatggtttatgtatgggatactacttcccggcgcatagtgtacaagctccctggacacactggatctgttaacgagtgtgttttccatcccagcgaaccaattattggatcttgcagtagtgataaacagatttttctgggggagatctaagaagaactcctcggcagcaagaactgggagggacttctggacccactgaacctcgagctccgaaagctcatcctccggtgcggcgacttctgtcaagccacgtacgacgccttcaacaacgaccagaactccaagtactgcggttccagccgctacggcaagtcgtccttcttccagaaagtcatgctccaagacgcctcccgctacgacgtcgccttcttcctctacggcaccgccaaagtcagcgtcccggaggccttgatcttgcactcccgctcccgcgagtcctgggaccgcgagtccaactggataggctacgtcgccgtcaccaccgacgacgtcagccgggccatcggtcggcgagaaatctacgtcgcctggcgcggcacgattcgggactacgagtgggtcaacatcttgggagctgacctcgacccggcgaagcccctcctgcgccggagcgccgacgaaggcaaaggccagcagcacgacgacgagtgggtaacaaagcgttcaacgagaggttgaagaagcacaataacctgagagtactgcacgtgaggaacacgatcgacctgataacccattacccagggaagctgtttgggtatgtggatactggtacggagctggtgatcgacacgaggaagtcgccgagcctgaaggactcgaagaaccctagcgactggcacaacctgcaggcgatgctgcacgtggtggcggggtggaacggcgaggacggagggttcgagttgaaggtgaagaggagcgtggcgttagtgaacaagtcgtgtgagttcctcaaggaggagtacttggtgaccgggtcgtggtgggtggagaagaacaaagggatggtgctggaccaagagagtggtgagtgggtcctggctccaatccctcctagtcgatccacatataataatttgatcaatgcctgtgggtcaagtggaaattggagagaagctatgaaagtttgcaagaaaatgacagataatggagttgggccggatctagtaactcataacattgttatgtcttcattaaaaaatgggggtcagtattcaaaagctttatcttattttgaacttatgaagggaacaaacatccgtccagattcaacaactctcaacattgtgttacattgcctgatcaagcttggacaatatggaaaagctgttgagatattcaattccatgagaaataagagagcagaatgtcgtcctgatattgtaacattcaccagcataattcatatgtattctgtctgtggtgagcttgaaaattgtaaggctgtattcaatacaatggttgcagaaggcttaaaacctaatatcgtttcgtataacacattattgggtgcatatgcttcacagggtatgcacaaagaggctctgtcagtttttaatgaaataaagagatgtggttttcaccctgatgttgtatcatatacttctttactcaatgcttatggaagatcacagcaacctaaaaaggcaagagcagtattttacatgatgaagagaaacaactgcaagccaaatcttgtgagctacaatgcactaatagatgcctatggatctaatggtttattagctgaagctgttaacgtgttgcgtgagatggaggaaaatggcattcatccaaatattgtgtcaatatgcacccttttggctgcttgtggacgatgttgtcaaaaagtgaaaattgatgctgtgctttcagcagctaagatgcgaggcatcaaactgaacacaattgcgtataattctgctattggaagctatatgaatttaggggaacatgagaaagctataagtctgtataaatctatgatgaagaagaaagttaaaccagatactgttacttacacgttattaataagtggttgttgtaggatgtcaaaatacagcaatgctcttggtttttatgatgaaatggtggacttgaacattcctttgtccaatgaggtctattcatctgtgatctgcgcctacagcaaacagcagagaaccccacgaggtaagcgtcgaaacccagaaaagttagaggatgtcatctgtagaatgatggcgagccgggattggacaacccgtttgcagaactcgattcgggatttggtccccgaattcgatcactctcttgtgtggaatgtgttgcacggtacccggaactcggagcatgcgctccagttcttccggtgggtcgagcgtgccggtctgtttaagcacgaccgtgagacccacctgaaaattattgagattctgggcagagcttcgaagctcaaccatgctcgatgcatactgttggacatgcccaagaaaggtgtgaaatgggatgaagacctttttattgtactgattgatagttatggtaaagctggaattgttcaggaggccgtaaaaattttcaacaaaatgaaggagttgggtgtggagaggagtgttaaatcttatgatgcattatttaaggttatcatgaggagaggacggtatatgatggccaaaagatacttcaatgccatgttgagtgaggggatagagccaactcggcacacatataatgttatgctttggggtttctttctttcattgagactggagactgccaaacggttttatgaagatatgaaaactaggggcatttcgccagatgttgtcacgtataacacaatgattaatggctataatcggttcaaactgattgatgaagcagagaagttgtttacagagatgaaggggcggaatctggcaccctcagtgataagttatactaccatgttaaaagggtatgtttcagttgggcgagttgatgatgcactgaaaacactcgcggagatgaagtcttttggtattaagcctaatgctgtcacgtatagtacattgttgcctggactatgtgacacagataagatgcctgaagctcaaacattgttgaaggagatggtggagaagtatatagctcccaaagacaattctatcttcatcagattgttaacttgccaatgcaagtctggtaatctcaatgctgctgcagatgttctcaaggcaatgattcggctgagcattcctacagaggctggtcactatggcatcttaatagagaattattgtgaggccgagttatatgaccaagcagttaagttgttggataagcttattgaaaaggaaattatattaaggcctcagagttccctggacatggagcctagtgcttataatccaatgatccagtatttgtgcaaccatgggcagacagttaaagctgaaaccttttttcggcagttcatgaaaaggggtgttcaggattcagttgccttcaacaatttgttacgcggtcattccaaggaagggaatccagattctgcttttgaaattttgacgatcatggttaggataggggtccttagagatgcagattcttataaattgctcatcaagagctgcttaagtaagggtgaacctgctgatgctaagacagctttggatggtatgattgaaagtgggtatgttccagattcgtcattgttcagaacagtaatggagaatctgtttgaagatgggagggttcaaaccgcaagcagggtgatgatgagtatgttggagaagggtgtaaaggagaatatggacttggttgctaagattttggaagcccttctcttgagaggtcatgttgaggaagccttaggaagaatagacgtacttgtacaaagtgggtgtgtacccaattttgatagtctcttatctgttctttgtgagaaagggaagactattgctgctctgaagctattagatttatgtgttgagaaagactataacgtagacttctcaagctatgataaggtgttggatgctcttctagcagcagggaagactcttaatgcttattccatattgtgcaaaattattcagaagggagggaccaccgactggagttcctgtgaagatcttattaggagccttaatcaggagaaatacacaaagcaagcagatactctctctagaatgataaagagagtagcaattgtgatagcgaattgtgtagcgctgctggtgataatctcatttgtcgtggcccattactgcgccagagagcgaagctcgaattcgatggtgggtagtgagagtgggaa-aggaggagtggtagtagctacggcagtgagaagaaagtgtacgctagcgggggtgcagatagcgatgggaccaatgctacggatcgtagcaagcttgtgtttttcgataggaggaagcaatttgagctcgaggatttgcttcgggcatctgcggaaatgcttgggaagggttgcttgggaaccgtatacagagctgtactagacgatggcagtactgtggcagtaaagagactcaaggacgccaacccctgtgctcgtaaagaattcgagcagtacatggatgtgattgggaagcttaggcaccccaacatagtgaaactaagagcttactactatgccaaggaggaaaagcttcttgtctatgactatcttcccaatggaagcttgcactcacttctccatgggaatcgtggtcccggtagaattcctttggattggacgacaaggatc------------------------------------------------------------------------------------------------------------------------------------------------------------------------------------------------------------------------------------------------------------------------------------------------------------------------------------------------------------------------------------------------------------------------------------------------------------------------------------------------------------------gtttctgttgagcgtccaccctactatagttatttggattcaacatctgggcagcttgaaccagcatctggtgctcgtgccagcattccaggacaggacctttggccagaaggaactgctagtcgagttagggctgctagagctcctgagcctactggtatatcagtaggatctccatcttatgggaaaagtcctggaagtaggaggaagaagaaaacgtcatcagttgctgcttctgaatctgaagtcagtgtagaatcaactgatgcagacgcacctgaaacttcagaggatactattgaagagcctacagacatctcctctgaatatgttgtatatcagactgaacctgaaaaagaagaa---ggatatgagctagacaagaaacttggacgtcctcacccctttattgatccgaaagtaagaaggccaatagaggagccatgtacaagtgaagaactgtggtggaactggagaaagccagacaaggaacaatggtccagatggcagaggaggcgaccggatgttgaaacggtttttctcaaagcaatggtggagactgggcaaataaagctgtatggtgaacatccaactttgactgaaacttctctctacagagctagacggcatcttttcaaggaggaaaggctccaagctgagcaggagaaactggaaagactgggttcaacagcatactactcagaatgggttaaggcatggaagagggacacttcaagggaagctgttcagaaacattttgaggagactggtgaagatgaaataacccaactaattgatatgttttgtcatcaaacagatcgagagtacagaataatgatgggaactgatgtccgtatacgaagggatcctttagcgatgcgaatgcgggaggatcaaataaagcaacaggtcccgcaatctttagtcctaccgttaaaaaggaggacttatctttcttggagaaggatgatgggcttgcttctctggagttaataggaagcggagggtgtggacaggtttacaaagctgaattaccaggaagcagtggaaaaatgattgctatcaagaagataattcaaccccctaaggatgcagcagaattgacagaggaagacagtaaggctatgaacaagaaaatgcgccaaatccgatcggagattaatactgtgggtcaaatccggcaccggaatcttctccctctgttagcccatgtttctcggcctgactgccactacttggtgtatgaattcatgaaaaatggtagcttacaagacgttttgacttctcttgcagagggaacaagggagtttgattggttgataaggcacaggctggctctgggagtggctgccggccttgaataccttcacatgagccatagccctcgtataattcacagagatcttaagcctggaaacatactgcttgatgatgatatggaagctcggattgcagattttgggcttgcaaaggctatgccagatgctcagacgcatatcacaacatccaatgttgctggaaccgtaggttacatagcaccagaataccaccaaacgttaaaattcacagacaagtgtgatatctacagctttggagtgatcctaggggctctggtaacgggaaagcttccatctgatgaatttttccaaaatcaggttgagattggtatggttaagtggatgagaactgtaatgaaatcagagaatcctcaacaagcaatcgacccaaagctggcaggaaatggctttgaagagcaaatgctcttggtactaaaggttgcttacttctgcactctggataatccaaaagagcggcccaatagtaaggacgtaagatgtatgttgtctcagatcaagcactaagttgcaggttctatttgccatcaattattattatttattatttggttatccagtttccaagatatcatgccattgcatgcactgcttgaacaaactcacgtgccatctacactggaccctgctaatcctccaattagtacgctgttcgagccaatagaaatttcacctgctgttcttccacataatccacttcctagtgaatcgttgcctccaatgtacccaacctttccaaccagatatgaaccagtcttgacgggaagatgtcctgtaaacttctctgctatatcaagtatcatggacaaaacagcatctgattgttcgcaacctttggcagcacttgtaggaaacgtaatatgttgcccacagcttggtagtctagtgcacattatccagagtttctacagcatcagttcagatgatttggttttgaaaaattcagttgctaatgattgttttcaagatattattagtatcttagccagcaggggtgcaaacagtacaatagctaccctttgctctatcaaatcatcaaatcttacgggtggatcttgtccagtggtggattctattacgtttgaaaaaactgttaatgcaagcaaattattggaggcatgtagcagtgttgatcctcttaaagagtgttgcagacctgtttgtcagcctgcaattatggatgctactcttcagatttcgggaaaagagttgatgaccaatgagaataaaaatgtagcaggagagtttaaccatattgattctcttaatgattgcaagcgagtggtttattcatatctttcaaggaaactcccaatggatgttgcaaatagtgcatttcgaatattatcttcttgcaaagttaacaaagtttgtcctttggattttaagcagccttcagaagtaatcaaagcatgtcgcaatgttgctgcccccagtccttcctgctgtagctcattaaatacttacatagcgggtatacaaaagcagatgttaattacaaataaacaagctataatctgttctacagtgtttggatccatgttacgaaaaggtggggtcatgacaaatgtttatgaactttgtgatgttgacttgaaagattgcgtaaagatcccccagctcccagctgaggccaaaattcctcagtcagcctgccttagaacataccatgtgaaggactctcagggggttgtgtgggtttggatgtctcagaagacaccgccaaaccccagtaaactaccctggtttgagaactttgccaggccagggtttcaagacgtttcaacaatccatgagctcccatatgaccactccatactccttgagaatctcatggaccctgcccacattccaatctcacatgacagaacggattggactgcaaagagggaagatgctcaagcattgggtttcgaggtgacggaacgttctgatagaggctttgcaggatggtggggcaaggcaaacgatcaacccttgccaaacttcttacggtttgaagcaccttgtgttcttcagaacaacagagaaattgtggacaagaacggagaaaagaactacttcactggtctctttttatgtagaccaagtggacagggaaaatctatgcttattgtgaggtttggaggaacaatgagatcgccacttgtaaagttgtttccacaatggtacttccatcagaatgcttgtaaggtctttgagcaagatatgggttttctttcgtcgcaaaacgaggtacttgtgaaggaaaaagttcccaccaaagagctttacctaaacttgagatcctcggatacatgggtagctgaatacaggaagtggatggacaaggttgggcatggtatgccttaccattttgggcacagcactgtatcgttgcctaaagtgcctgctgtaatagaacatgctcctgccggactaactgctggggtgtctgcgtctttaccagctaagggagggattggagcattgcatgctccgaatttgaccaacagatatttccggcatgtaatccattgcaaagggtgcagaagtgtcgtcaaagcttttgaagcatggaaaaatggcctctctgcaattgctgtagcgctggccgccgtggcgattctagtgtctgggaggcagtggaaagcgcttctgttggtaacagcagtcgtgtgctcgggtggagcttatgcatgctcagctgctattgcattgaatctccgcacccgattccctcctgcccatcgtctcgtcgccattggcgatctccacggcgacctccccaagaccaagcagtccctcaggctcgcccgcctcatcgacgcctccgattcctggaccggcggttccaccaccgttgtccagattggcgacgtgctcgaccgcggcggcgacgagctcaaaatcctctacttcctcgagaaattgagacgcgaggccgcgagatccggcggcaccattatctccatgaacggcaaccacgagatcatgaacgtcgaaggcgattttcgctacgtgacccaggagggtctcgacgaatttagggcttgggctcgttggtactgtgttgggaacaagatgaagggtctttgtaaggggctagagaagcccgtcgacccattccacggcataccttgggatttc---------------tcattctggtctcagatctctgcatttaaggcagcggcttgggaagagtacagaagaaagtcaatctcttattgggttttactagctctgagcagtggtgcaatgcttgtggcctttcctgcttcatccattctttctcgtgtctattacacaaatggcggggccagcaagtggatcatttcttgggtggcagttgcgggatggcctctgactctgcttatcttgtttcccacgtacttcttctgcaaaacttctcctactcctctgagcttaaatctcactctttcatatatcttgctcgggttcttaagtgctgctgataaccttatgtatgcgtatgcatacgcctaccttccagcatcgactgctgctcttctggcatcttcttcactggttttttctgcactgtttggataccttattgtgaacaatacgattaccacttcaataactaacgctgtagtgatcatcacttttgctgtgaccatcatagccttggactcagattcagacagatatgggaatgtcaccgatgcccagtacaccttgggttttgtaatggacatactgggatcagctcttcacgggctaatttttgcactttcagagctactttttgtaaagtttctcgggagaagatccttccacgtggtgttggagcaacaagccatggtctccttatttgcctttgtattcaccaccatgggtgtcattgtgaataaggatttccaggggatggcatctgaggctacgagtttcaagggtggtgatatttcctattaccttgttcttatcgtggcagcttctatggaagatagctccattgattttggagacttcttcaaaggtccattaccaggaaagtttcttaagctgttagcatatttggctgtatcccggcttggaatatacatacctcttggtggggtaaatcgggaggcttttgtaggaaattttggtgaaaacagtttgttgagcactttagattcgttttctggcggaggcattggtagacttgggatttgctcacttggtatcgttccctttatcaatgcacagattgtcttccaacttcttgcccagatttaccccaaattacaagatcttcagaaaagagaaggcgaggctgggagaaagaaaattctccagtatactcgatatgcttcagttggatttgccattgttcaggcaattggccaagtactctatctacgtccttatgtgaatgacttcagtacacaatgggctatttcttctgttaccttattgacacttggctcaatatttacaacatacattggtgaacgaatctccgacctaaaacttggaaatggcacatcccttttgatattcacaagcatcatctcctacttaccagcatcttttggtaggactgtggcagaggcttttaaggatggtaactacattggacttgcctccatcatcttctcgttctttctcttggtccttggaattgtgtatgttcaggaagcagaaaggaaaattccacttaactatgcctcaagatacaccagtagaagtggaggactccaaaaatctgcttacctacctttcaaggttgcgatttgctaccaatctcccatcaaaccgatcacggtcccacaactgacggctctctccaagcccaaacttccctttagatgcagtctctctgtctctgccaa--accaacacaccagcatcgaacctgaacccctgtacgcctccgtaaaggcgtttgcacctgccaccatcgccaacctcggtcccggcttcgacttcctcggctgtgccgtcgacgggcttggcgacttcgtctccgtcagcctcgacccacatgtacaccccggcgagatttccatctctgagatctccggcgacaaggccaacaaactcagcaagaacccattgtggaactgcgctgggatcgcggccattgaagtgatgaagatgctcggagtccggtcggtgggtttgtctctttccctcgagaagggactgccgctggggagtgggctgggatccagtgcggcgagcgcggctgctgcggccgtggcggtgaacgagatcttcggagggaagctgggcgtcgagcaactggtgatggcggggcttaaatcggaggagaaggtgtctgggtaccatgcggacaacgtggggccggcgatcatgggaggttttgtattgattcggaactatgaacctctggagctgattcgactgagctttcccgtggaaaaggagctgtttttcgtgctggccaccccggaattcgaggctccgaccaagaagatgagggcggcattgccggcggagattgggatgccacaccacgtttggaattgtagccaggcaggggcgttggtggccggagtgttgcaaggggatttggtgggtttaggcagggctttgtcggaggacaagatcgtggagccgagaagggcgcctcttattcctggtatggagggtgtgaagaaggccgccattgaagcgggtgcattcgggtgcaccatcagcggtgccggaccgacggcggttgcagtgattgatgaccaagagagagggtttgaaattggtgagcggatggtcgaggctttcttgagggagggaaatttgaaaggggctgcgaccgtgcagaggctggacagggtcggtgccagactggttggtagcatttccagatgacaggctttgatggaattgaaattcacggggcacatggctaccttattgaccaattcttaaaagacgggattaatgaccgtgtagacgagtatggtggatcagttgcaaacaggtgcaaattcttattgcaaatagttcaagcagttgtggcggccattggtgctgatagagttgctgtcagaatttcaccagcaatagatcatctcgatgccatggactccgatccactcggcctaggtttgtcagtggtagagaggctgaacaagctccaactaaacattgccgcaagacttgcttatctccacgtgactcagcctcggtacacggcttatgggcagacagaatcaggaagaccagggactgaagaggaggaaaaccagttaatgagggcattgagaaaagcttacgagggaacattcatgtgcagtggcgggttcactcgtgagcttggaatgcaagctgtggcagagggtgatgctgatttggtatcatatggtcggctttttatctcaaacccggatttagtcctgaggttaaagctgaatgcaccgctgaacaagtacgtgaggaagactttctacacccaggatccagttgttggctacacagactatccgtttcttagcattttttcatccatatctccatctccaattgcagcggccagtctgggtcaagtctacaaagctcaactaaggtactctggtcagattgttgctgtgaaggtgcaacgcccagctattgaagaagctgttggactggacttctacctgataagaggtctaggctttctcataaataagtatgttgacatagtaagtagcgatgttgtcgcccttattgatgaatttgcgcgcagagtttatcaagagctcaactatgtgcaggaggggaagaatgcaaggaggtttaaaaaattgtacactgacaaggaagatgttcttgtccccgacattttctgggattataccagcagcaaagtgctgacaatggagtgggttgacggagtcaaattaaacgagcaagatgccattgagaaacaagggttgaaagtgttggatctagtgaatactggtatacaatgtagcctcaggcagctgctggagtatggatattttcatgcagatcctcatccgggtaatctattggcaacacctgagggaaaacttgctttccttgattttggaatgatgagtgagaccccagaggaagcaaggtttgctatcattggtcatgttgtgcacatggttaatcgagattatgaagctatggctcgtgattattacgctctagattttctgtcgcctgatgtagatgttaccccaattgtaccagcacttcagaacttttttgacgatgcactaaattcaactgtgagtgaactgaattttaagacattggtagatggtctgggtgccgtcctataccaatatccattcaacgttccagcatattatgcgttgatattgagatcacttactgtactagaaggtttagctctttatgctgatccaaatttcaaggtgctggctgcttcatacccatattttgctaaaaggcttttgacagatccaaatccatatctcagagatgcccttgttgagttgctttttaaggatgggaagtttaggtggaatagactcgaaaaccttctggttcaaggaagaaaagacagagacttctctgcaaaagatgctttacagccagttttgaagttattattgggtccagatggtgaagaacttcggattttagttattaaagaggctgtccgtgtcacagaagcatttatgttaggcacagttgttgatacatacaatttaatgcctgatcctgtgagagctctgattcttaatggcaatgcgactggagttcttttgatgagcgatgctgaacagcaaagcatgatacagctcagaaatcaagtgtataggatctgggaacttcttcaatcctctgaaaattttgattcatccgttttgcagcccattttacaagtaatggatcttcgtataagtttactagttgggggtgatagcatggaaagtcagtttgaagaactagctcagagtcctgacattataatagcaactcctggtaggctcatgcaccatttatctgaggttgaagacatgtcattgcgttctgtggaatacattgttttcgatgaggcggattgtctctttggcatgggttttgctgagcagttacataagatccttacgcagctgagtgaaaatcgtcagaccttgcttttcagcgcgacattgcctagtgcccttgctgaatttgccaaggctggtctgcgagaccctcaacttgtgcgactagatttggagaccaagattagccccgacttgaagctttctttttttaccttacgacaggaggaaaaacatgtggctctactttatttgattagggaggaaatcggtcccgaggagcagacgttgatatttgtatccacaaaacatcatgttgagttccttaatactttgtttaaagaagagggtatcgagccttccatatgttatggcgaaatggatcaagatgctaggaaaattcatatatcaaggtttaaggcaagaaagactaagttgctaattgtgacggatgttgcagctaggggcattgatattccattgcttgataatgtattaaactgggactttcccccaaagcctaagctttttgtgcatcgtgtaggcagagctgctagagctggtaggaccggtactgccttttctttcgtgacatctgaggatatgccttaccttttagatcttcatctgtttctctccaaaccaattagggctgcaccctcggaggatgaggtttttcaggatatggatggagtcttgtccaagattgatcaagcaatagcaaatggggaaactgtttatgggcgtttcccccagacagtacttgatcttgtttcagacagagtcagggaaacaattgattcttctgcagagctgacttctttgatgaaaacctgtgcaaatgcatttcgcttgtattcaaagacaaaaccattgccttcaaaggagtccatcagaagatcaaaggatttaccccatgaaggattgcatcccatttttaagaatgtactggctggtggagagttaatggcattggcattttctgaacgcttgaaggctttcagaatagagaaggctttaggaccaaagggacagataacacaagaagtgaagactcggccaggaaaaagggttggtgtgcactcaaacggagaccacacggctattgagctaattggcagagataggcctggtctcttatccgagatctcagccgtccttgccaacctccacttcaatgtagctgctgctgaagtttggacgcataataggcgcatcgcatgtgttctttacgtcaacgatgacacgacatgcagagcagtggacgatccaaacagattgtccatcatggaggagcagctcaagaacatcctgcgtgggtgcgaggatgatgagaatgtgggttacaccagtttctccatggggttcacccacattgaccgccgcctccatcagatgttgttcgcggatagagattacgagggcactggactaactaatgagatcgattatcctccttccttcaagccaaagatcacagttgagcgttgtgaggaaaagggatattcagtgattagcgtcaggtgtaaagatcgtgcaaaactgatgtttgacattgtgtgcacactcactgatatgcagtatgttgttttccacgccgcaatctcatcagatggcccctatgcctcacaggagtattatattcgtcacatggatggttgcaccctcgatactgaaggagagaaggaaagggtcatcaagtgtctggaagctgcaattcagagaagagtaagcgagagcctgcactactggggcaacgacccagagcaagacttctacgacctccaaggcgtcagagcctcctcttccttctacacctctcccagaggcttgaagctcttcacccgctcgtggcttccgctctcttcctctcctcctcgcggcctcgtcttcatgatccacggctatggcaacgacatcagctggaccttccaggccacggctatcttccttgcccagaagggcttcgcctgcttcgctcttgacctcgaaggccacggcaactccgacggcctcaagggtttcgtccctaacgtcgacctcgtcgtcggcgattgcgtttcgttcttcgattccatcaaacaagacccccagttcctgggcctgccttcgttcctctacggcgagtcaatgggaggcgctatttgccttctcatacacttcgccgatccggctgggttccagggtgcggttctggtcgcacccatgtgcaaaatctctgacaaagtgagacccagatggccaatccctcagattctcacccaagtggcgaggtttttccccacttgggctatagttcccacggaggatatcatgcagaagtccgtgaaagtcagagagaagaagataatcgcagagaaaaacccgatgaggtatagaggaaaaccgagactcggcacggtgatggatctgctgagagttacagagcagttgagcgcaagcctaagcgatgtgaagcttccgttcatagtgttacacgggagtgcagatgtcgtgacggatccgaatgtgagcagagcgttgcacgaagcggcaaagagtgacgacaagaccatcaagatctatgatggaatgatgcattccttgttgtttggggagactgatgagaatgtggaaactgtccgtgctgatattctttcatggttgatggacgagtgcccgatctaccgtcttccccaagacacgctccaccagatcttctcgacgcttcccctccgtcagatcatgatctgccgctccgtctgcaagctcttcaaccgggtcctcagctccccttgctttgtcgatctcgtcttcgcccgctcccctctccacctcctcgctctccggcctccg---accagccacggccaccgccacgcgtcctctcacccgtgtctccacgtcttcgatcccgaccagagccaatggctgaaattcaacctcgatttcctgcccttccggtccccgcacccggtggcgtcctcgcccgggctggtctacctctggggcgagtcgccagactcgcccgagtcgaacaagtcgctggtggtctgcaaccccttaaccaggcagttccgggtcttgccccagctgggttcggcgtggtcgcgccacggctccgtcctggtcgactcggctcgccaagtcatggtgctcactgagctcgccgcgctctacttctccggcgcccaccagtggctcaccttctcctcgaacctgccttcgaagcccagaagcccgatcttggtctccgactcggtttacgcgctgtgcgacgtgggcatgccttggaggagccagtggaagcttttctcttgcaccatcacccagctcaagagctcacagacctggactcggcttgaaaggcacgagtggggggacgtgttcgacattttgaaacgaccgcgtttggttcggggaaccgggaaccgtatcctcatggttggcggcttgaagtcctccttctctctcaacgcctcgtgctccaccatatcgatactgaggctggacttggatagcttggagtgggacgaggcgggtcggatgcccgtggacatgttcaggtgtttccaggagtcgagcaagttcaaagtttttggcgggggcgacaggatttgcttttctgcgaagagggtcgggaggttggcgctgtgggatcattgttccagtaaaggagagtggcggtggatagaaggcgtgcctggatatggggatggtctttgcagaggattcgttctcgaggccaggctgacagcattgccttag------------------------------------------------------------------------------------------------------------------------------------------------------------------------------------------------------------------------------------------------------------------------------------------------------------------------------------------------------------------------------------------------------------------------------------------------------------------------------------------------------------------------------------------------------------------------------------------------------------------------------------------------------------------------------------------------------------------------------------------------------------------------------------------agggcaaagacgaaggagctggtcctgggaaatccgtcggtgactctggagaaagggaagtacagctatgatgttgaaaccctgatcaacaagctcagtagcctccctccccggggaagcatcgctcggtgcctggacatgttcaagaacaagctctccttaaacgacttcgctttggttttcaaggagttcgctcagcgcggcgattggcagcggtcgcttcggctcttcaagtacatgcagcgccagatatggtgcaagccgaacgagcacatatacaccatcatgatcagcttgctcggccgcgagggcttgctcgacaaatgcgctgagctgtttgaagaaatgcctagccaaggcgtggtacggagtgtcttctcctacaccgcctttatcaatgcctatggacgcaacggtcagtacgaatcctcgctccaacttcttgatagaatgaaaaatgaccacgtttcgccgagtatattgacgtacaatactgtaattaatgcttgtgctaggggcggtttatgttgggaagggttgttaggattgtttgcagaaatgaggcatgaaggggtacaacctgaccttattacttacaacactttgcttagtgcttgtgctaatagaggtttagttgacgaggccgagatggtgttcaggaccatggttgagggaggaatagttcctgacataaccacttacagttatcttgttgaaacttttgggaaattgggtaagctaggaaaagtctctgagctgctcagggagatggagtctggagggaatttgccggatataacctcatataatgtgttactggaagcgtatgcacaactagggtcaattagagaggcagtggaggtgtttcggcagatgcaagcggcagggtgttcgccaaatgctaccacttatagtattttgttgaatttgtatggaacacatggaagatatgacgatgttcgcgatctttttcttgatatgaaagttagcaatgcagagccagatgcagctacttacaatattcttattcaggtgtttggtcaaggaggttactttaaggaggttgtgactttgtttcatgatatggtggaggagaatgttgacccaaatatggggacttatgagggtttgatagttgcctgtgggaagggaggtctccatgaggatgcgaagagtattttacttcatatgaatgagaaaggaatagtgccaagttccaaggcttatacaggagtgattgaagcatatggccaagctgcattgtatgaggaagctcttgttgccttcaacacgatgaatgaagttggaggcaagccatccgttgaaacctacaattcactgatttatgcatttgcacaaggtggacttttcaaggagtccgaagcaattctgttgaggatgggcgagtctggtatttcaaggaatgttgattcattcaatggcatcattgaagcatttaggcaaggaggtcactttgaagaagctgtaaaggcatatgttgagatgggaaagagtagatgtgatcctgatgagcggacccttgaggcggttttgagcgtttactgctccgcaggtcttgttgatgagtctgacgaacacttcaaagagattaaagattcaggaatatttcctagcatcatgtgctactgcatgatgcttgctgtatatgcaagaaatgacaggtggatgatgtgcatgagttgttgaacgagatgcttaataacagggtatctaatattcatcaagtcatggggaagatgattaagggagattacgacgatgacgctaactggcaaatggtggagtatgtttttgacaaactaaactctgaaggatgtaggctgggaatgaggttctataacacacttctggaggcactttggtggttgggtcagaaagaacgagctgcaagagtgctaagtgaagtgacaaaacggggcctgtttcctgaagatcaagtttgtgggacactgtcaagcgagtccagtggtatggatttggcatgttcctcgtgtacattgtgactctgtccatatttcccggatatataacagaggatgttcactctgagattctcaaggattggtacccaatcctcctcattactgcctacaatgtgtttgacctggttggcaagagtcttactgctttgtatgtccttcaaaatgcaaaggtagcgataggtagcactgtggtgagattgctgttttttcctcttttctacgcatgcttgcatggtcccaaatttatgcgtacagagattccagtgacggtgctgacttccctcttgggactcaccaatggttacctgaccagtgtgttgatgattttggctcccaaagctgtgcaattacaacacgccgagactgcagggatagtaatggtactctacctagttgttggtttggctgctggttcagtcgtatcttggttttatgctatctaaacgggtcaacctcaaggtgcatacttacctggaacaaatgaaaaggaaaat---aacagctctgttactgaatataccaatggaataatcaatgaaataaggaatttggtgggtgatatttcctctgagaaaagtcgaaagacaaaaaccaaagaagcacaagaaagcattcttcaagaaatcgaaaagctggctgctgaagcctacagtatcttcagaagctccattcctacttctacagaggaagttgtgacagaatatgaggaacgaaaacctcctttccctgccaaagtatgcacagggacaggctcagggtttgaaatattatgccaagggtttaattgggaatcccataaatctgggcaatggtacatggaactcaaaaataaagctgaagaattatcttctcttggtttcactgttatttggttgccaccacctacagaatctgtgtcacctgaaggatacatgccaagagatttatacaatctaaattccaggtatgtggggggaataccaacatgtattgcttcactcaaagctttgactcatctaaacctttcattcaaccatttgacttacaagatatctcctagacttgtgttttctgagaagcttttcgtcttggacttgagcaacaatgacttatcgggtcctcttcccagcaagattgcagtgacaactgagaaatccgggcttcttcttcttgacctgtcacacaatagtttctctggtgaaatcccattgaagattacagaactgaagagtttgcaggcattgttcctctcacataatcttcttgttggggaaatcccagctaggattggaaatttaacttatctccaagtgattgatctctcgcacaacttgttgtcgggttcaattcccttgaatattgttggttgttttcagctgcttgcactgatcatcaacaacaacaatctttctggcgaaattcaacctgagctcgatgcattggatagcttgaagatgctggacattagcaacaacatgatttctggtgaaatcccactaactttggcaggctgtaagtctctggagatcgtagatctcagcgccaataatctctctggatctttaaatgatgcaatcaccaaatggtcaaacctcaagtatctgtctatagctcagaataaatttaccggaaatctacccagttggctgttcacgtttgacgcaatgcagtttatggatttctcaggcaacaaattctctggtttcataccagatggtaactttaacgttagcaaaaactttaacaatggtggcactggtaaaatgctagaagggcctattgttccagctcaaagtgtagataccaaagtttctattgttgtagctggtagcagtgaattacacttcagttacattctatctacaatggttggaatagatttctct---------------------------------------------------------------------------------------------------------------------------------------------------------------------------------agaggcatcaccataacttctgctgcaacaaccacgttttggaacaagcatcggattaacataattgataccccagggcatgttgacttcactcttgaagtggagcgtgctctcagggtattggatggttctatatgtttgtttgacagtgttgctggggtagaacctcaatctgaaacagtgtggaggcaagctgataaatatggggtacccaggatttgctttgtcaataagatggatcgtctcggtgcaaattttttccgaacaagagacatgatagtaacaaatttgggtgcaaaaccactggtgattcaactccccattggtgcagaagataatttccagggagttgttgatcttgtaaagatgaaagctattatttggtctggggaagaattgggcgcaaagttttcatatgaggacattccagcagatctcaaggaactggctcaagaatacagatcactcatgatagaaaccatagttgagttagatgatcaagctatggagggctacctagaaggagttgagcctgatgaagaaaaaattaaaaaactaattagaatgggaaccatctcaaatagttttgtgccagtattatgtggttcagcctttaaaaataagggggttcaaccattgcttgatgctgttgtcgattatttaccttctccccttgacttgccacctatgaaggggacagaccctgagaacccagaagtgacagtagagaggtctgccagtgatgatgaaccatttgctggactagctttcaagatcatgactgatccatttgtaggaaccctttcatttgtgagagtgtatgctgggaagctaagttctgggtcatatgtactgaatgcaaacaaagggaaaaaggagaggattggtagacttttggaaatgcatgcaaatagcagagaggatgtcaaggttgctttagcaggggatattgttgcccttgcaggtttaaaagatacaataacaggtgaaacattatgtgatgctgataatcctatcgttcttgaacgaatggacttccctgatcctgtgattaaggtggcaattgaaccaaagactaaagccgatgttgataaaatgggtgctggtttggttaaactagctcaagaagatccttctttccacttctcgcgtgatgaagagatcaaccagactgttattgaagggatgggagaattgcatcttgaaattattgttgaccggctcaagagggaatttaaggtagaagctaatgttggagcaccccaagtaaactatcgtgaaagcatttccagggtctcagaagtgaagtatgtacacaaaaaacagtctggtggacaaggtcagtttgctgatatcacagtacggtttgaacccatggagccaggcagtggctacgagtttaaaagtgaaatcaagggaggtgcagtgccgaaagaatacattccgggggtgatgaaaggattggaggaatgtatgactaatggtgtgctcgcaggctttcctgttgtggatgtacgtgccgcactagtcgatggttcttaccatgatgttgactcgagtgtcttggcattccagctggcagccaggggagctttccgtgaagggatgaagaaagctggccctaagatgcttgaacctataatgaaagttgaagttgtcacaccagaagaacatctaggagatgtcattggtgacctcaactccagaagaggccagatcaacagctttggtgacaaacctggtggtctcaaggtggttgattcattggttccactggcagagatgtttcagtatgttagtacactgcgggggatgacaaaaggccgtgcgtcatacaccatgcaattagccaagttcgacgttgtccctcagcatattcagaaccagcttgttgccaaggaagaacaagtggccgcttaa-------------------------------------------------------------------------------------------------------------------------------------------------------------------------------------------------------------------------------------------------------------------------------------------------------------------------------------------------------------------------------------------------------------------------------------------------------------------------------------------------------------------------------------------------------------------------------------------------------------catttggatgccgttattcaatggaggaagttgaagctggtttatgatcatgacataaggctagctgaaatgccagtgaattgcagtttcaaagtgttgagggagattgtcacaaaaagatttccatcatcaaaatccgttttgatcaaatacaaggatagcgatggtgatttggtgaccataacctctacaggtgaacttaggttggcagaggctagtgcagacagccttcttccaaaagagcctgaaattgataaaacagaatcggttgggatgttgagattgcatgttgtggaggtgagtcctgatcaagagccaattatattggaagaagaa---gagaaacccatggagagcgagggcatcaaaggagatgaaaatggatcgcattcatcgcttggtgaatctttggtggaagctgctgattctgaatttgataagacagataaagaagctccaaaggataaacctggagcttcagaagatcctgattgcaaggaattggaaatggatgattggttgtttgaatttgctcagcttttcagaacccatgtggggattgacccagacgctcatattgactttcatgagctaggaatggagctctgttcagaggctcttgaggagactgtgactagtgaagaagctcaaagtctttttgacaaggctgccttgaagttccaggaggtggctgcattggcttttttcaactggggaaatgttcatatgtgtgcagcaaggaaacgaattcccttagacgagtctgctggaaaggagatagtggcaactcagcttcaaacagcttatgactgggtcaaggaaaaatattccttggctaaggaaaagtatgaggaggcacttttcattaagccagacttttatgaggggctgctggcacttggacagcagcagtttgaaatggccaagcttcattggtcgtttgcacttgcaaagaaaatagatctctcaagctgggattctactgaaacattaacactttttgacagtgcggaggagaagatgaaggtagccactgagatgtgggagaaactggaggagcagagagccaaggaactgaaagatccaaatgcaagtaagagagaagaattgttgaagagaaggaaaaagcaagcaagtggtagtgaaggtcaagttgagatttcagcagatgaagcagcagaacaagcagcagtaatgagatcacagatacatctgttctggggtaacatgctctttgagcgatcgcaggttgaatgcaaattgggtctaggcggctggaaggaaaagttggatgctgctgttgagcgctttaagcttgctggagcttccgagtctgatatttcaatggttctgaagaatcattgttccgttggagattcagtggaaggagatgagaaaaag---------------------------------ggcaggagaggtgacatgaacaaggagaaggctttaatagactccggagctgacgtttcctacttcgtcgcggaaggcctcactccgctcatgcacgccgccaagcagggccatgcctgcgtggtcaagtccctgctcgaagctggtgccccctggaacgccctctctccttccaacctctccgctggcgactttgccatggaggccggccaccaggaggctttcgacaccctccttaatgccgggattcaagctgaactggtactaggaaccattgcaaggaaagagaataaaactggtggttgtaacggggattacttggatgaacagcttagcttcagtgaagataagctgatggattccaacaacaaggcaatcatgatggcgtgggagaaaccattgagggaggctcatgctaaagctatttgctctggtggtggtcatatattgaacattggatttggaattagtctcgtggatgcagccattcagcaatatgcaccaactacatacaccatagttgaggctcacccagaggtttaccaacgaatgctttcttctggttgggctgggaaggacaatgtaaagataatatttggccgttggcaagatgttataccacaacttgaagcctatgacggaattttctttgacacatatggagaatattatgatgacctgagagagttccatcaacatctgccgtctttgttgaagcctgggggaatctactcgttcttcaatggcctttgtgctggtaatgcatttttccatgttgtctactgtaacttagtttctttggaacttgagaatttaggatactcaacacagttaattcctttgcctgttatggactgtttgagcaaagaagtctgggaaggtgtgaaacacaaatattggcaactggatacatattacctccccgtctgtcagaaggatggtaccgaggttagcgttcgtcagcagctcaatcagttcatcaagagccacaagcgtgtctacaagtgggaggtcggcgacaccctcaagaagcttcgccaacgcaagctttactatcctgctctcaagctctcggaaactatggctaaaaggggaatgaacaagaccgttagtgatcaggctatacatcttgatataattgccaaaactcgaggtattcctgcagcggaaagttacttcgttgatcttcccgaaacttccaagaaccatctttgttatggcgctctacttaactgttactgcaaggagttgatgattgaagaagctgaagctcttatggaaaagatgaaggaactcaatcttcctttaagctccctgtcttataacagcattatgacactttattcaaaaactgggcagtcggaaaagataccagctattatacaagaaatgaaggccagcaatattatgctggactcttattcatacaatgtttggatgcgggctcttgccgctgccaataatatctctggtgttgaaagggttattgacgagatcaagagggatggccgagttaccagagattggaccacttatagcaacttagcatcaatttatgttgatactggattgttggagaaggcagagagtgctctcaaggaattggagaagataagctcctgcaaagatctttctgcgtaccagtttctaattacattgtacggtcgaacagggaacctgcatgaagtttatcggatatggcgttctttgagactggcattccataaaactgcaaacataagctatctaaatatgattcaagtgttggttaacttgagagatctgccaggtgcagaaaaatgtttcagggaatgggaatctcaatgctcaacttatgatattcgggttgctaatgttctcattggagcttatgccaaagagggtttgctggagaaggctgaggagctcaaggaacgggcccgcagaagaggggccaagcccaatgccaaaacctgggagatgtttctcgattattatttaaagaacggagaatttagtttggcggttgattgtgttgcgaatgcaatatctactggtagaggggatggaagaaagtggattccgccacaagaaattgtcaacacctttatggggcattttgagcaaaagaaagatgtagatggggcagaaggttttctggatattgtgaagaaggccgtagataccctagaggtggaggtgtttgaatcactaataaaaacttacgctgctgctggaaggacaagtctggtaatgcggcgccggttgaaaatggagaatgtggaggtgagtgaggccaataaaaagttgctggaaactgtatgcgtggacatggggttccggcgactacccatgacgtgctttttctttctctacctcttggtttcttcccaggcgtccgaaagtctcacccgccggaaacacaaaatcgacggacccatcaaaactatagtcgttctggtcatggaaaaccgctcttttgaccatgtccttggctggctcaaagcgacccgacccgatattgacggcttgacgggcaaggaatcgaaccggattttggtcaccgaccgtgattcgccagaagtgttcgtctccgacgatgccttgttcgtcgactctgatccgggtcactcattccaggcgatccgggaacagattttcgggtcgaaccagagcaacgcgaacccagctccgatgaacgggttcgctcagcaagcggagagtatgaccccggaaatgtctaagaccgttatgagcgggttcaagcccgaagttttaccaacctacactgcgttagcgaacgagttcggcgtgttcgaccggtggttcgcgtcggtgccggcgtcgactcagccgaaccggttctacgtccactcggcgacctctcatggcgccatgagcaacgtcaggaaggacctcatccatgggttcccacaaaagaccattttcgactccctggaggagagtgggctcacctttgggatatattaccagaatatcccggcgaccctgttcttcaagagcttgaggaagctgaagcacgtgttcaagttccacagctacgcgctgaaattcaagcgccatgcaaggctgggcaagcttcccaactacgttgtggtcgagcagcgttactttgacgtgaccctgttcccggcgaacgacgaccacccgtcgcatgacgtggcgagagggcagaagttcgtgaaggaggtgtacgagaccctgagagcgagcccgcagtggaaagagatggccttgttgatcacgtacgacgagcatggtgggttctacgatcacgtccctacccccgtttctaatgtgccgaacccggatggaattatcggacccgacccttattacttccggttcgatcggctgggtgttcgggttccgacctttctcgtctcgccgtggatcgacaagggtacc
>Ventilago_vitiensis
---tcagctccggcgccggaaccccgcgaggaccccaatgagatttcaattaaaggggtgaaaatctccggtaggcccctctacctagacgtgcaggccacgtcgccggtggaccccagggtgttggacgccatgcttccctactatctgtcccggtacggaaacccccattctcggacccacctgtatggatgggaatcggaccaagccgtggagacggctcgcgcccaggtggccgacctcatcggcgcgtcgccgaaagagatcatcttcacctccggcgccaccgagtgcaacaacatctccgtcaagggcgtcatgcacttctacagggacaagaagcggcacgtcatcacgacccagacggagcacaagtgcgtcctcgactcctgtcgccacctacagcaggagggcttcgaggctacctaccttccggtgggctccgatgggcttgtcgacctagagatgctcaggtcctccattcgtcccgatactgggctcgtctcgatcatggcggtgaccaatgagattggggtgattcagccgatggaagagattggcaaaatctgcaaggaattcaacgttccgttccacacggatgcggctcaggcattggggaagatacccattaacgtcgacaggtggaatgtgagcctgatgtctctgagtgggcacaagatttacggacccaaaggggttggagctttgtatatgagacggcgtccgaggattcgggtggagccccagatgaatggcggtgggcaggagagggggataaggagtggcactgtgccatcccctttggtcgtcggtatgggcgcggcctgtgagattgcgaagaaggagatggagtatgatgccaagagaattaccgcgttgcaggagcggttgcttaatgggattagggccaagcttgatggggttgtgatcaatggaagtgtagagaggaggtacgccgggaatctgaatttgtcctttgcttatgttgaaggcgagagcttgctcatggggttgaaggaagtggccgtttcgagcgggagtgcttgcaccagtgcgagtttggagccctcttatgtgttgagggcattgggtgtggacgaagacatggctcatacttccattaggtttggaattgggaggtttacaacggaggcggagattgatcgggctattgatcttaccgtacatcaggtggagaagttgagggaaatgagtcctctttatgaaatggttaaggaaggtatcaatctgaaagacattcaatggtcacagcactgatcccgagaaacaaacgccaaaaccagtgctcagaagagggttccgaagcgattcgtgaaaagccaagtcccggattccatcctccaggatccggccctgaacgccgccatagccctcctacctgctaactacaacttcgaggtccacaagtgcgtctggcgcgtccgctccacgggtgcgtcgcgcgtcgccctccagctccccgagggcctcctcatgtactccctcgtcctctccgacatcatctccaccttcggcggcgcctcccactgctacgtcctcggcgacgtcacctacggcgcttgctgcgtggacgacctcgccgcctcagccctccaagccgacctcctcatccactacggccacagctgcctagtccccatccacgtcagcgccgtcccttgcctctacgtcttcgtcgacatctccatcgacgtcgaccgcctcgtccgcacagtcgaactcagcatcaatccaacatcgtcctcgccgggacgatccaattcgcctccgctatccgagcggccaaacccgagctggaaaatcgtgggttcaaggtcctgattccccaatcgaagccattgtcggctggtgaagtactgggttgcacggccccgaaggtc---gaaaccgtggtggtgttcgttgccgatgggagatttcatctggaggcgttcatgatagcgaatccaggtttaagagccttccgatacgacccgtatatcgggaagctgtttttggaggagtacgatcacaagggtatgagagagtcgaggaaaagcgcggtgtcgaaggccaaggaggtcaccaactgggggctcatattgggaactttagggagacaagggaatcccaggattctggataggttggagaagaagatgaaagaaaagggtttcacttacaccgtcgttttgatgtcggagattagtccggcgagggttgcactgtttgaggactcggtggatgcttggatacagattgcttgtcctcggctgtccattgattggggcgatgcgtttcgtaagccgctcctgactccgtttgaggccgagattgctctgggttatatcccaggttggtgggagaaggcaattatgaagcgggtgccggccgtacggctttagggtttaacgagtggcttgtctcgaaccctaatttcgagcacaacgacgagaccctttcgctcttcgtcgattacttcggccgccggaaggatttcaaggcgacccacgatgtgattattggcgtacatggcgtcgcggggcctaaaaccctggcttccgccattgatcggcttgtgagggctggcaggccgactcaggcggtttcgttctttgagaggatggagaaggactacggcctcaagcgagacagagagtcgcttaggttggctgtggagaagctttgtgaaaatgggtatgctagttatgcagagaaaatggtgaagaacctggccaatgaattctttccagatgagtatatctgtgatacgctgattaagggttggtgtgtggatggtaagctcgatgaagcgaagaggttagctggggagatgtatagaggaggttttgagattggagcaatggcctataatgcgatccttgattgtgtatgcaagctttgtagggtaaaagatccttttaggctcaattcagaggccgagaaggtgctggtggagatggaccttcatggggttccaagaaatgtggagactttcaatgtgttgtttaccaacttgtgcaagatcaggaagactgaggatgcattgaagctgttccacaaaatggctgaatgggggtgttacccaaatgcgaatacttttcttattttgacaaacagtttgtatcaggcagctagagtaggagagggcgatgaaatgatagacaggatgaagtctgcagggtatggagaagcccttgacaagaaagcttactacgggtttttgaagattttgtgtggaattgagagaattgatcatgctttcagtgtttttagaagaatgaagaaagatggctgtcaacctggggtcaagacttatgatttgctgatgaggaagttgtgtgctcataaccgagttgataaagctaatgcccttttcaatcaggctgtaagtaaagggattgaattgacacccacagcatatcaggtggatccaagatatttgaagaaaccaaaggctgtgaagaaggagaagaaaagagagacattgccggagaagatggcgaggaagaggagacgcctcaagcaaatccgattgagttttgtaaagaaacccaaaaggatgatgcgccggtcttgtagaggccaaaatgctagcatccggaagagccaacatgactggacaactgcagctgttgaagacatctttttgccaattgaagcttaccatctctatgaccgccttggaaaacgtattcgtcatgaagagagattttccattcctcgaattccagcattagttgagctctgtattcaagctggcgttgatatccccgagtttcccacaaaaaggagaaggaagccaatcatccgcactgggaagagtgagttcgttgatgctgatgaaagtgaactaccagatcctgtccctactactcctgagcaat---tattaactgaaatacccgattctgagataataggcccaacaaatgaagaagaaacaaccttgcttgctgaggatacccttcgagcatgggagcaaatgaggagaggagtcaagaagctaatgaaggtgtattatgtgagagtttgtggctattgccctgaggtgcatgtcggtcccagtgggcacaaggcacagaactgcggtgctcataagcaccaacaacggaatgggcaacatggttggcaggcagctgtactcgatgatttgataccaccaagatatgtgtggcatgttcctgatgttaatggaccaccattggaccgggagctgaggagcttctatgggcaagccccagctgtggttgaaatgtgtatgcaggcaggtgccgctgtgcctgatgaatacaaagcaaccatgaggttggatgtggggatcccttctagtcttaaagaagctgagatggtcgtttaa------------------------------------------gccaagcacaaccagacccacca-------------tcctcctccaacgccgatgccaccgccgactccgttgattccatcggtgacgacccactctccgccgctagtggtcagctcatcgtcggcgtcgagagccgttatcgcgtcgtctaccgactcgttaacagcatctacgttctgggcatcaccaccgccgaccacgacaactccatcaatgtcttcgagtgcatcaacgtcgttaaccaggctgtcagcgtcatcgtcaccgcctgtcgcggcgtcgacgtaaccccggagaagctcagccgcaagtacgccgagatctatatggccctagacattgtcctgaggggcgttagcaacatccgtctcgccgctatgctggcttcgttgcacggcgacagcattgccaagatggtacactcggccatcgacactgagaacaagattcgcggaggcgaaagttggaggtccgtggaggggcactccagtgagcaccagacgagcatcgacgccttctctaacgtgaggttcgaattgcctcccgagacgattgcggcaggggatgaggtcgctgcgaccatggctcccgtggtgcagagcgatcaactggaccagaagcaagagaaggacgaggagagtgaagcagaggaagacccatttgcggcaagcgataagattaatcagcctgaggcgctcgttgctgggttcaagaaggataaggattcggatgtgtccaaggcgttggctggtcttgacgtgaccacgttgcctccagcggaggcgacccaatcgactcacattgccgtggaagggtttgaaggagagtatggtggaattgagtttggtaatgagcaagcttcgcttggtgaaacttttgaaggattcagtgacgcttggggtggaggattggatccctctgagtttgttggtcccacgaaagtcaagaaacagcaaggtcttggcgggcttgaattgctacagaccggagctgatcacctgatactgctgctagtggtcaagcaagtactccacttgataatctggtgaagtctactgaaatgaagggcccagagatgtatatttctgaagagattagcgcagagttcagggaatcgttgcttgctagagttggattaatgggcgttgtttacttgaaaactttgcctcccaaagcctccggtgataaagaaaccgagttttcattccgggttgaaggtacaagtgcagttaagagatttgtaatgcagagttctcgagttagtagtctcggcaatgggatgttccatgttaggaccgcagcttctgaagatcctttaccaattttgaagtatagtttgctaccgaggtcaacaccattgcctttgagggttcgtctcataaaacgtcagagtggaaccttactatctgtgatgatacagtatgtatcaaaccctgatttgccagcgccattgagtgatgtgacgtttgttttgaagctaccagtggacccctcgttactaaaggtttcacccaaagcaatcttgaataggtctgagaaagaattgaaatggcatgttccagaaattcctttaaagggctctcctggtcggctaagggtgaggatgcctattgattccgaggaagat------------------------------------------------agtgcattcttcactcgacggatattgaagagactcagaaccatcgtggcaattgggctgattgttggtatgattttggggtttctgtttggcgtcatatttttctcctacaaaattggagtcgaaggcaaagacgcggttatttccttgaaactacatgtggaagaaagcaattacgcagagaaaattggtgttaagcagtggatggatgaaaatgatctgcctggaatggtagacagctacaccgccaagttttatgagactgtatcggaacagatagacagcttggcaatgcagtataatatgaccgaatttgttaatggaattaagcattttgtgattaaacgacaggttaactcttcatcgccttcgacaggcttaattaacccatccccttatgccgagaagtttgtgagtttaaggaatcgcgtcagtaatagggaatggggtcagatttacgccgagataaatgccattgtcagagaactaataatcaccagagaggatttagttgaaaaggcaaaagggtttgccgttcaaggcctagatgtgtcccaacgtgtcttagctagtagtacatcaattctaggaggcggtgcaaaactcctgttctccatcggaaattccatcatctctggagcagctgaggttttcaattttgtttctcactcaatcgtgttcttctgggtcttgtattatcttatcacatcagagtctggtggagtgaccgagcaagtgatgtgtatgcttccaatctcaaagtcgacaaggggtagatgtgttgaagttcttgataaagctatatctggtgttctattggctacagttgagattgcatttttggagggatgtctcacttggcttttattcagattattcaaaattcatttcttgtacatgtctaccgttctggctattctcagctcattgttaccgatatttcctcctctatttgcaacgattccagcagctgtgcagctagtactggaaggtagatacattctagcgatcatcttgaccattattcaccccttgcttatg---------------------------------------------------------------------------------------------------------------------------------------------------------------------------------------------------------------------------------------------------------------------------------------------------------------------------------------------------------------------------------------------------------------------------------------------------------------------------------------------------------------------------------------------------------------gtcagtttcgagagcagtggctgtttggacgaagtgattcagatgggagatatagtgagctgcgcgacgaattaggaggtgccgagtgtgaagggagagaagctgaagcggggagcgcacttggacttggtgggttcgttcaagccctcaatgaaggagtgtgatgatgaagcaattaggagaggaagtgttttcattgacaatgaggctgcgttgttggaggctggagagttggtgggtgctttcgagagagaggtcattggtaagggagacatt---------------------------------------------------------------------------------------------------------------------------------caacttcatcggcttcgcttgcgtcccagatatgcaaccacatagcctccgtcttctccaaaccaacccaccctcacccaccagcgttggacgtcttggttgcagagctttctgcccaagcggctcgaaaaggtcgggtcttcctctacggggtgggcagggagggcctcatgctcaaggcactctgcatgcgcctcttccacttgggcctctcggcccacttcgtcttcgacatgaccactcctcctatagccgccgacgacctcctcatcgcctccgctgggcccggcggattctccaccgtcgacgcgatctgctccgtcgcacgatcctacggtggcagggtgctgttgctaactgctcagccggagacgggctcgtgcgtgaagcgcgccgatgtagtgggttacgtgccggcgcagacgatggcgatgattcggatggtggtggggagaaatctcgaccgttgctgccgatggggagtgtgtacgagggggctctgttcgtgttgtctgagatggtggtgtaccaactgggtgaagcactggatcagagccctgaggttgtacgagctcgccacaccaatctggaatgaagattatttgggaaagtggcattggtcacaggtggagccactggtattggagagagcattgtacgcctattccaccaacatggtgcaaaagtctgtttagttgatgtgcaggacaaccttggcaagcatgtctgtgaaacccttggtagcgaactgaacgctagttatttccattgtgatatcacgaaagaggatgatgttcgtcgtgcagttgatttcacagttgataaatatggcactcttgatatcatggtcaacaatgctgggatatcaggttcatcctgcaaagacatacgcaatgcagacttgtcggatttcgagaaggtaatggatttgaatgtgaagggagtctttctgggaatgaagcatgcagctcgtataatgatccctgcaaagaaaggaagtatcgtttcactttccagtgtatcgagtgtcattggaggcctcggtccacatccatacacagcttccaagcatgctgtgttggggctcaccaagaatgttgcagccgagctaggacttcatgggatacgtgtgaactctgtcgccccatatggagttgcaacaaacttgtctttggctcacttgccagaggatgagagaactgaggatgccaaagcaggatttcgtgcctttgtggggagacatgcaaacttgcagggagtggaattgacagtggatgatgtagctaatgctgtactcttcttagcaagtgatgaagcaaagtacataagtggtgcaaatctcatggttgatgggggcgttacttgtgtgaatcactccctgaaagtctttagaaaaaacccatctttggctgagcagctcaggcctttgaccaaaaccactctctctgacgcccccaaagaccaagttaatctcttgtctaagccaaagtcgacgtgggtcaaccccactaagcccaagcgctcggtaatttcccttcagaggcataagcgctctcctcattctcacaatcctcaggtgagagacctcaggcgctttgcgcagaagctcaataatagttatatctctgaagccggtttcgtctccactcttgaagaagtcccgcacccgctcaccagagataatgcgcttctgttgctcaacagtttgaaaccatggcagaaagcctatatgttctttaattggatcaagacccagaagttgtttcccatggaaactatattatacaatgtcactatgaagtctctgaggtttgggaggcagtttcagctcattgaagacctcgccaacgagatgataagcaatgggattgagcttgataacattacctactctacgattattacctgcgctaaaaggtgcaaactttttgacaaggctgtggagtggtttgagagaatgtacaagacgggtatgatgcctgatgaggtgacttactctgctattctagatgtttatgtcagcttgggaaaggttgaggaagtgcttagtttgtatgagagaggtagagctagtggatggaaacctgatcccatagcattctctgtcttgggaaagatgtttggcgaaactggtgattatgatggtatcaggtatgtcttgcaagagatgaggtctcttgaggttttgcctaacgtggttgtgtacaattctttgttagaggcgatgggtaaggccgggaagcctggtttagccaggagcctgtttgaggaaatgcttgaatcaggtctaacccccaatgagaaaacattaacagcgcttgtcaaaatctatggcaaagccagatgggctcgagatgctatggaattatgggaacaaatgaggtccaactcttggcctatggatttcattttatacaacacattgttgaatatgtgtgcggaccttggattagtggaggaagccgagaagctgtttgaggacatgaagctgtcggagcattgtaagcctgacagttggagctacacggctatgctcaacatttatgggagtagtgggaatgttgagaagggaatggaattgtttgaagaaatgtctgtggtgggtgttcagctcaatgtgatgggttgcacttgtttagtacagtgccttggtaaggctgggaggatcagtgacatggttagagtttttgaaatttcaatcgaacgaggagttaagccagatgacaggctctgcgggtgtttactctctgttgttgccttgtgtgagaatgaagatgatgaagataaggtggttgcttgcttgaagcaggccaatccaagattggttgctcttgtcaaacttgactatttggtttgtatccaggtttacacaataagacggcagatgaatggtgtttggatgttcggtcactatccgtcggtgcagctcacactgcactagaagagtggatgggaaccatttgcaagattgttcagcggcaagaggcattgccagagctgttttcagctcaaacagggactggaacccataaatttgcacaaggactgggcagttcctttgctgatcatgtgagaaaacttgcaggggccagcaatctcgctccagatctgcaagcacaaattgatgagaccctggaggagataactcctcgttgtgtcttggaactcttagccttgcccctggatgatgagtatcgatccaaaagggaagagggcctccgtggcgtccgcaacattttgtgggctgttgggggtgggggagcagcggcaattgctggaggattcacccgcgaggatttcatgaatgaagctttcttacggatgacggcagctgagcaagttgatctatttgcagccacgccaagtaatatcccagctgagagttttgaagtttatggagtggcacttgcacttgttgcccaagcttttgttggtaaaaagcctcatctcattcgggattctgataacctattccaacaactgcagcagaccaaggtaacagctcttggaaacactgactatggatctgggaaaaaccgtgagatagactttgctttagagagaggtctctgttcactccttgtgggagaggttgatgaatgtcgctcctggttgggtttagacaaggagaattcaccatacagaaatccatctgttgtggactttgtattggagaactcgaaggatggtgatgacaatgatctccctggtctttgtaagttgttggaaacatggctgacagaggtggtatttcctagatttagagacactagacacatacaattcaagcttggagattattatgatgatcctactgtccttaggtatttagaaaggctggagagtgctaaaggttcacccttggctgcagctgcagccatagttaggattggggctgagtccgggttctccgacgactctcgacccggttgagttccggctggccgagacgtatcgggctgttcccgccccactctggcactcccttctcaagtccctatgctcctcttcctcctcaatcggtctagcttacgccgtcgtttcgtggctccgaaaacacaacctttgtttctcctacgaattgctctactccatactcatacacgcgctcggccgctccgagaagctctacgaggcgttcttgctctctcagagacagtccctgacggcagtaacttacaacgctctaatcggtgcttgtgctcgcaacaacgacctcgaaaaggcgctcaatttgatgtccaggatgcgacgagatggtttccaatcggatttcgtcaattacagcctaattattcagtccttgacgcgttcaaacaagattgattccccaatcctgcaaaagctttatagggagattgaatgtgataagattgagcttgatgggcagctgctgaacgatgtaatagtgggtttcgcaaaatctggggacattaaccgcgctatgcattttctagcggccgctcaggccattggtttgagccccaagaccgcaactttggttgcagttatatcgacgttgggaaattcgggcagggcagaggaagctgaagccatatttgaggaaatcaaagacggtggattgcaaccgaggactcgggcatacaatgcgcttcttaaagggtatgtaaaggcgggctctttgaaagacgcggagtccattgtgtcggagatggagaaaaatggggttgcaccagacgagcacacttacagccttctcatcgatgcgtatgcgaacgcgggcagatgggaaagcgcgagaatcgtgttgaaagaaatggaagctagcaatgtgcagcccaattcctttgttttcagtaggatcctagcgagttatcgggacagaggggagtggcaaaaatcgtttcaagtcttgagggagatgaggaatagtggtgtccgacccgataggcatttttacaatgtgatgatcgatactttcggaaaatataattgccttgatcatgctgtgtctacgtttgagcgcatgctatctgaggggatccaaccggacactgttacttggaatacgcttatagattgtcactgcaagtcaggacgccatgatagagcagaggagttcttcgaggaaatgctggaaagtgggtgctcgccttgcaccacaacatacaacatcatgattaattcttttgggcagcaggagagatgggacgatgtgaaagacttgctacggaagatgcagagtcatggtttactgcccaacgtcgttacatacaccacgctggttgatatatatggacagtctggcaggtttaacgacgctatagaatgcttagaagtcatgaagtccgcgggcctgaaaccatcacccaccatg---------------------------------cccaaatctcgaaattggctcaaacccgcctcgcggaacagccccaaagttcaatccctcatgaagaacctcaccgttctcgagcgagctctcatcggcgcagccggcggcggcattgccggagcttttacctacgtgtgtctgcacccactcgataccatcaagaccaagatgcaaaccaaaggggcgtctgagatttacaagaacgctttcgacgccgtcgtcaagaccttccaaagtaaagggattctcgggttttacaggggcgtgtcggctgtgattgtgggttcgaccgcttcttccgccgtgtatttcgggacttgcgagttcggaaaatcgatcttgtccaaatttcagagctacccatctgtgcttatacctcccactgcaggggcaatgggcaacatcgtgtcgtcggcgataatggtgccgaaggaattgattactcagagaatgcaagctggggcaaagggaaggtcgtgggaggtgttgctgagggttttagagaaagatggtattttgggtctgtactcgggctactctgcaacattgcttaggaacttgcctgctggggttttgagctattcttcgtttgaatatctgaaagctgcagtcttgagtcggacgaagaagagccatttggagccactccagagtgtgttctgtggtgcattggcgggtgccatttcggcgtcaattacgacgccgcttgacgtggttaagacgagattgatgactcagggtcacgtggaggccatcaataaggtgtctgctgctatgtactctggagtttcgtcgactgtgaagcagattttgaaagaagaaggctggattgggttgacacgtggaatgggtcctcgagttcttcacagtgcttgtttctctgcacttggttactttgcatttgagacggctaggcttgcagtattgaatcaatatcttaagcagaaggaaatacaagaattctctgctttctccatcctcctttccctgctcaggaccggtaacctcccgtccaaggccaaggctctcgatctccaggacttgatcttcgaatgcaagttctatggcgtcgaatcccttctggtcaatgccctttcgaacccttctcagttcgaggccttcaacctcgagaaatccatgattttgcccttgaacggcagggattcgccctccgccatcgccaccacgccgttcggctccgtccacgtcgcccacggcagcaagatcacgtctttcgattggtccctgaggaagaaatccaccatcctgacccgattcacggccgtcgactcgctgctggcaatctcgtcgtcggtggctgccgctggggccacggacttctcggggcttcagattctggacctcgacaatgggttcgtcaaggacacactgaattgggagaacgtgacgaggtctagttccacggtgcaggcaatcgggtcctctcctcagttcctctttgctagcttcgagtccggtcgccggaactcgaactgcattaaggtcgtccaagaagctctcaaattcctcgacgccctcttcacctctcaagtcctttgccgtggccggtcgcaacctcgccaaactcacacagaccctggaatgggcaactcacccacaacccccaccacccattcccatcctcaccgccgacatctccgacccatcgtccatccgccgcctctgcagccaatccaagctcatcctcaactgcgtcgggcctttccgcctctacggcgagcctgtggtcgctgcctgtgctgaaaccgggtgtgattacctggatatatgtggggagccggagttcatggagagaatggaggctaagtaccatgagaaggcggcggagacgggagctttggtgatttctgcttgtgggttcgactctgttccggcagagttgggtttaatgttcaattccaggcagtggattgacccggcgaaccgggtcgaggcttacctgagcttggagtctgacaaaagggttgttgggaatttcgggacgtatgaatcggctgtcttaggtgttgctaatgcggacaagttgcaggagctaaggcggtccagacccagaagatctaggccggccgt---aatatctctacctcccaaagggccaactatagaacaccagaagaatgttggtctttggggtgtaaagctaccttcagcagattctgttgttgttcgcagaacacttgcaactctcactgaaaacccccatggtcttcctgggatgaatgaaagtgctgagcaaattgaaaagaggaaagaattctggtcgaccgtgaagccagcacattttggagtgaaattaggctctaaatctctgctgggcatctttcgtttcataatggttggaatattcattgggctcttgggcagttttgcatttggcaggttgcttctcttaaaatttccttcaattttcagccttggatggttcaaaaagaaaggtccttcagaggatgaggttagaagtgcctcatttaagatgtggtttataggacatggttttagcgacatcagccttgcttcacaaggaaactcaaaacctgatatggaaataataacgagagtgatgggacctgagattggctatctgaccacaccaataattcttgttcagtgtgctctcatcgttctgaaccaacgtgataacctaccaaaaggaggagtttacacacctgggattgtatttggtccaaccgatctccaagaaagactccaacagaacggaatatctcttgatgtcatctcaaggcagtttaccaagctgaaagacggaatcgcaattggctgcgcgttcaaccacgcgatcctagatggtacatccacgtggcacttcatgagttcgtgggcccagatctgctgtgggtcctccaaagtctcggtcccacctttctacgaccgcaccaaatcgcgcaacacgcgggtgaagattgatctgcctgccggagccgtcgctgagagagaaggtcttcaagttctcggaagccgccatcgacaagatcaagtcggagctcaacgcatcggacggctcgaagccgttctcgacgttccaatcgctctccgtccacatatggcgccacgtcaccgtcgcccgcaacctgaagcccgaagacatcacggtgttcacggtcttcgccgactgccggaaacgggtcgacccgccgaggccggacagctacttcgggaacctcatccaggcgatcttcaccgggaccgcggccgggctgctgctggcgaatccgccggagttcgggtcgtcgttgatccagaaggcgatagaggcgcacaccgccaaggtcatagacgagaggaccaaggagtgggagagcgcgccgaagatattccagttcaaggacgccggaacgaactgcgtggcggtggggagctcgccgaggttcaaggtctacgaggtcgacttcgggttcgggaagccggagggcgtgaggagcggctgcaacaacaggttcgacggcatggtctacctgtaccaggggaagtccggcggccggagcatcgacgtggagattaccttggaagcttctgccatggagaggttggagaaggacaaaggcttcctcctg------------------------------------------------------------------------------------------------------------------------------------------------------------------------------------------------------------------------------------------------------------------------------------------------------------------------------------------------------------------------------------------------------------------------------------------------------------------------------------------------------------------------------------------ggaaatgctgctctggtattcttcacaagcagggtggccgcagctgctgcagctcagtgtctacttgctcaaatggttgacaaatggacagttattgaagctccagagcctcgccaattactgtggagtaatctcacaatcaagttttttgacagggaagcacggcagtatattgtatatgccattgtggctctgaccatatttttctacatgattccaattttacttatctctgcattcacgacactagagaatttggagaagcttcttaaattcacaaagccaatagtggagatagaggcaattaagacagttcttgaagcctaccttcctcagcttgcactcataatatttttggcattgttgccgaaatttctcatgtttttatccaaggctgagggcataccttctgagagccatgcagtaagggctacttctgggaaatacttttatttcatagtgctgaatgtttttattggagttacattgggtggaaccttgtttagtacattcaagaccattcagaagaatccaaacaaaattatttccttactagccaatagcctgccaggcaatgcaactttcttcctcacctttgtggctctaaagaagacagggacccttactgaaggaaaaccttctgtttctgctgtgacttcttttgtttatgaagaatcagaaattcttcaaatcgctgctgcagtagagaatacagcttcacatccaattgctaaggctatcataaataaagcagaatcattgaacttgactatcccaatcacaagtcggcaattagcagaaccaggttttggaaccttagctgaagtagatggacgtttggttgctgttggtgccttagaatgggtgcaccaaagatttgagaccaaaatgaatgcttctgacattctgtctctggaacataccattcatcaatcatctggagtgacatattccaatgactcaaaaacaattgtttatgttggacgtgaaggtgaaggcattattggtgctatttcaatatctgatagtttgcgccatgatggtacatttaccgttgctaggtcaattggtgaccttccaccggcgttgatatcagaaattctgaacagccttggtccaaaagagcttggtataatttcatgcgtgtcaacaaatctttgtcagcttgcatctgagcatcacgtttggaaggaattctattgtgagagatggggccttccttcaattccagcacatttggattcagagtcccttgacaagtcatggaaggagctctttgtggaaagggagtttagaagtaagacttttatgggacgttacagcatagatgttctctacggtcacactgaagctgttcgcacggttttccttttggcttcagcaaaactgatatttacttcagggtatgactctgttgttcgaatgtgggacatggaagaaggtttggccagtgcatcatcacgtcctcttggttgcaccatccgtgcagttgcagcagatacaaaacttttggttgctggtggtactgatggctttattaactgttggagagcagtggaggggcttcctcacttgtttgaaatcaggggtcctcataacccgagaaccgagtttcgtctgtgggagcatgaaggtcccataacttgtcttgctttggatttcgccaagatttatagtggatcatgggacatgacagttagattatgggatcgctcttcactgaagtgcttaaaggtcttgaggcaaagtgactgggtttgggggctagcccctcgtgatactacagttgctgccacatctggctcagatgtgtttgtgtgggatagtagtagtggagctctggtgactgtcattcgtaatgctcatgttggtaacacttactctattgctcgaagcctctctgggaatttcctttttacaggaggagaggatggtgcaatacacatgtttgaaatcataagcacttgccttgagactaatgtcatgcaggtagcaacatggattcctcactcgggccctgtgtattccttggcatttgaatttccttggcttgtttcggcttcaagtgatgggaagctttcgctggttgatgtgaggaaactgctaaggaacagcaagcaggctgtaggaaagaacaagtggagcagggtagtgtggaatctccacaaaggatgttacatggatttgggaacaatctgttctcggtgggcattggtgctgatcgtattgtgtgtggaggcgaggagggtgtggttaggatctggaacttttcgcaagctcttgaaattgagcagagggtccgcaccctgagaggaatacgtctggaaaataggatgaggaggcggaaactccagttagagatgggtaataaaggcggccgaagtgatcaatgttctgttgcagccaagaagaatccaatcaatggcgataggaacggaggctggtatagtaaacgagcgatgagtggcaaggtcaaggcataggtgcttaatgaaggtgttggggctgattttgtgcagaaagaaaaggttgttccacatggctttggtccacgggatgtcggtttaaggtgtgctagtttggatggagatgctgatcggcttgtatattttactgtgttatctgagggtggcaataagattgaacttgttgatggggacaagatatcatcgttctttgccatattcatcaaggagcaattaagtattctcaagaagggagatactaaattgggcaatgactatccatgtcgtattggtgttgtacaaactgcttatgcaaatggagcatccacagattttctgaaacagcaaggtctagaagttgtttttactccaacaggagtgaaatttctgcacgagaaagctgctcagtatgatattgggatctattttgaagcaaatggccatggcaccatcttgttctcagagcttttcttatcctggttgaaggccacaaataatgagctttcatctgttgctagagaggttcagaacaacaaaaggctgctttgagactattggctgtcagtaagttgatcaatcaggctgttggggatgctttgagtgggatgctcttggtggaggccattttgcagcacatgggatggtcaatacatggatggaatgacctttatcatgatatacccagtcggcagcttaaggtc-------------------------------------------------------------------------------------------------------------------------------------------ttggttgaagagcttcgtgacgaagccacgtacatgactttctgcaaggacctcgaggacgccaacattttcattgggtctctgatttttgtggaggaacttgctctgaaggtgaaggctgcggtggagaaagaaagggacaggcttgatgcagtcttggtgttcccttcgatgcctgaagtgatgaggctcaacaagctgggttctttcagcatgtcgcagctcggacagtccaagagcccttttttccagctcttcaaaagaaagaagcagtctgctgggtttgctgacagtatgttgaagcttgtgagaactctgcctaaggtcttgaagtacttgcctagcgataaagctcaggatgctaggctgtatatactgagtctccagttttggcttggtgggtcacctgataatttgcagaacttcttgaaaatgatatccgggtcctacgtgcccgctctgaaaggaactaagatggagtattcggacccagttttgtatttggatagtggaatttggcaccctttagctccttgtatgtatgatgatgtgaaggagtactggaattggtatgatactaggagagatactaatgagaagcttaagagtccgaatgcacccataattgggttggttctgcagaggagtcacattgttacaggagatgaaagtcactacgtggccgtgatcatggaattggaggcaagaggggctaaagtgataccactctttgccggcggactcgacttttcagggccggttgagaggtttttgatcaatccgattactaagaaacctttcgtgcattcggcagtatcgcttactggttttgctctagttggaggaccagcgaggcaggatcatccgcgggctgttgaggctctgaggaagcttgatgttccttacattgtcgcattgcctctggtgtttcagacgactgaggagtggctaaacagtactttggggctgcacccaattcaggtagccttgcaagtggccctccccgagctcgatggaggcatggagcccattgttttcgctggtcgggatcctataactgggaaatcacatgcacttcataagagggtagaacaactgtgcactagagcaatcaaatgggctgaactgaagcggaagtcaaagacagagaagaaggtagcaatcaccgtgttcagctttcctccagacaaaggaaatgtaggaacagctgcctatcttaatgtcttttcctccatcttctcagttctaaaagaactcaaaagcgatggttacaatgttgaaggccttccagagacttcagaagcattaattgaagaaataattcatgacaaagaggctcaattcagcagtccgaacctgaatgttgcttacaaaatgggggtgcgtgaatatcgatatctaacaccttatgccactgcattggaggaaagctggggaaaacctccagggaatctgaactctgatggagaaaatctcttagtatatgggaaacagtatggcaatgtcttcattggagttcagcccacatttggctacgagggtgatcctatgaggcttttgttctctaagtcagctagtccgcatcatggctttgctgcatactattcatttgttgaaaagatattcaaagctgatgctgttctccattttggtactcatggctcccttgaattcatgcctggaaaacaggtgggaatgagtgatgtctgttatcctgacagtctgattgggaacattcccaatgtttattactatgctgctaacaatccatctgaagctaccatagcaaaacgtcgtagttatgctaataccatcagctacctgacccctccagcagaaaatgcaggcctttacaagggccttaagcaattgagtgaactcatctcttcttaccaatcgctgaaagacacagggcgtggtccacagattgtgagctcaatcatcagcacagctaaacaatgtaaccttgacaaggatgtggaactacctgatgaaggggaggaaatcacagcaaaagaacgagatcttgtggttgggaaagtttattccaaaatcatggagattgaatcgcgtcttctgccttgtgggcttcatgtcattggtgagcctccatcagccatggaagcaatagcaactcttgtcaacattgctgcattggaccgtcctgaagatgagatatcatcgcttccatctattttagctgagacagtgggaagagaaatagaggacgtttatagagggagtgataaaggaattttgaaagatgtagagcttctcaggcaaattaatgaggcatcacgtggatcaattacggcttttgtggagcgcacaacaaataaaaagggacaagttgttgatgttgccgataaacttagctcaatccttggatttggtattaatgaaccgtgggttcaatacttgtcaagcactaaattttaccgggcagacagggacaagctgagaacgttatttgagttcttaggagaatgtttgaagctagtcgtggctgacaatgagttagggagtctgaagcaagcattagagggaaagtatgtggaaccaggtcctggtggagacccaatcagaaacccaaaagtcttgccaactggaaagaatattcacgcacttgatccacaatctatacccacaacagcagcaatgcaaagtgcgaaggttgttgttgagaggttaattgagaggcagaaggctgacaatggaggaaaatatcctgaaacagttgcacttgttttgtggggcacagacaatataaagacttatggtgagtccttggctcaagttttgtggatgattggtgtaatgccaattgctgataccttaggtcgagtcaaccgagtggaagcagtcagtttggaagagcttggaaggcctaggattgatgtcgttgttaattgctcaggagtattcagagacctctttattaatcagatgaaccttctagaccgagcagtgaagatggtcgctgagctagacgagccagcagacatgaacttcgttaggaagcatgccctggaacaagcagaagcccttgggattgaggttcgagaagctgcaacaagggtcttctcaaatgcctcaggatcctactcttctaacgtaaaccttgctgttgagaattcttcttggaacgacgagaaacaactgcaagatatgtatttaagcaggaaatcttttgcctttgattgtgatgcccccggggcaggcatgcttgagaaaagaaaagtctttgagatggccttgagcacagccgatgcaacgttccaaaatctcgactcatcagaaatctctctgactgatgtgagtcactattttgactcagaccctaccaatctggtacagaacctaaggaaggatgggaagaaacccagtgcttacattgctgataccaccactgctaatgcacaggtccgaacactttctgagactgtgcgtctcgatgcacgaaccaagttattgaatcccaagtggtatgaaggaatgatgtccagtggatacgagggtgttcgtgaaatcgagaaaaggctaactaacacagttggatggagtgcaacttcgggtcaagttgataactgggtttatgaagaggccaacacaacattcattcaagatgaggagatgttaaacaggctcatgaacaccaacccaaattccttccggaagttggtgcagaccttcttggaggccaatggacgtggctattgggagacttcagaacagagcattgagaggttgaggcaattgtactcagaagtcgaagacaaaattgaaggaattgaccggtaa------------------------------------------------------------------------------------------------------------------------------------------------------------------------------------gtcctcgatccccgttccagtgcgccgctccagttctcgctctctgctcccgacccgatcaagggcagccagctcaccgtctccctctccgaccactcctccttcctcgtcgtctactccacttctccttcctcttctgccctccaatggctgtcgcctccccagacgtttaacaagacctacccctttgtctacacccaatgccaggccatccacgcgcgctccgtcttcccctgccaggacaccccggcggtgcgtgtttgttacagcgctcgcttgaatgtcccccaccagttgtcggccgtgatgtcggctcggcacgtcgagaggcgtgccccggtcgccggcgaggcggcggagctggtctgcggcgagtccttgtggtgcgcggaggggagggtggtggaggagttcgtgatggagcagccgattccgccgtacttgttcgcgtttgcggttggggagatcgcgttcagggatgtggggccgcggacgagggtctacgcggagtcggtgccggcgctgctggactccgcggccagagagtttgcgggcacggaggatataataaggcagggggagaggttgttcggaccgtacgagtgggagcggttcgacttgttggtgttgccgccgagcttcccctacggtggaatggagaatccgaggatgaccttcttgactccgacggcgatcaagggcgacgctagcggcgcgcaggttgtggctcacgagcttgctcacagctggactggcaatttgatcacaaacaagaacagcgaacatttttggttgaatgagagttcaaatcaattgacactgagaccttccttgattttctgaaaacaaacatccctggaatagagaaagacattgacttagaattgtggactgagggtattggtatccctccagatgcctatgaacctgtttccaatttatatacaaaaattgtgtcgctggcaaatgaatttagccttggtaggatgccaagcgaggatgaagttgcagattggaaagggcaggaatgggagctctacttggagagcttacccaagtctgttgaagcttcacagatcttggcgctagacgcacgctacaggctatcagagtcgaaagattatgaggtgaaggtggggtttctccaactggcgatttcttcgaagtgcaaagattactatgcagaggtggagaaaactctgaaggaagttggaaggatgaagtaccttcgtccactgtacaaagccctcgtgcaaggcactggaaaggaagaagaaaaggtatttgccaacagggtttttgctgaggctcgtgaaatttatcaccctatagcacaaggtgttgttgagtccattctgagcaagcacgtctagtacaggcataggttgccgggaggcagccctctcacaagggttgcccaagttctggttgctgccttccggaagagaaaagcctctttctctagcagcgagttaataggcttgtttgaggttcctggtaaacaatctgccataaagggtagtggaaagatagctcatacagaagatttcagatgtttagacaaagcagctctgcagctgaaggaggatggtgctgatccaagtccttggaggctttgcactgtgacacaagtagaggaagtgaagatcctactgaaactgattcctgtaccagcttgtacaataatgctcaatatgatcttaacagaatttcttactctgtcagtgcagcaggcatatacgatgaatacccatatgggtcgtctgaaacttcctgtgacatgcatgccagtgtttcctggcctcagcatatttctcgtactgtccctctattactcagcgtttgttccgctgtcccgacgcatcaccggtcatcctcatggtgcttctcagcttcagagggtaggaattggtctggccatttcgatcctatccgtggcatgggcgggcattttcgaaaggttccgaagaaactatgcgataaagcacggatatgagtctctgtttttgagtcaaatgcccaacctaagtgcatactggttgctgatccaatattgcctgataggcattgctgaagtgttttgcatagtgggactcttggaattcctgtatgaagaagccccagatgccatgaaaagcataggatcagcctacgctgctctagcagggggtctgggttgttttgcagccaccatgctgaacagcattgtgaagtccgtcacagggaatccaaagaaaagccaaccctcatggctgtcccagaatatcaatactggtaaatttgattacttgtactggctgcttacagtactgagtttattcaatttctgtatatttctttattcagcacgt------------------------------------------------------ggatctctacgccgcgtcgacctccacaccgggaccaacggctgggcctcgccccccggcgaacttttctccctccgagccaagaactacttcacgaagcgaacgaaatcgccgtccggcgagtacctactctcgcccgccggcatggactggctcaaatccagtaccaagctcgacaacgtactcgctcgccccgacaaccgcgtggcagctgcgctgaggagagcgcaggcgcaaggggaggcgctcaagagcttcgtattcgccgtgaacctccaggtcccgggcaaggaacaccacagcgcggttttctacttcgcgacgaacgacgccgttcagcccggttcgctgctgtaccggttcgtaaacggcgacgacgccttcaggaaccagcggtttaagatcgtgaaccggatagtgaaagggccgtggatcgtgaggaaggcggtggggaatcacagtgcgtgcttgttggggaaggccttgacgtgtaactaccacaggggaccaaactacctggagatcgacgtggacatcgggagctcggccatcgccagcgccatcttgcacctggcattgggatacgtgaccggcgtgaccatcgacatggggttcctcgtggaggcgcaggcggaggatgagctgcccgagaggttggtcggtgcggttcgggtttgccagatggagatgtcgtccgccaccgtggtggcacctattaggggcattttttctctacaaagggcagcttttgctcggaatcacagtgacaagtggagcattggcttcagatccttcagtacccagggtgcaacttctgctagtactccacaacccccaccacctccccctcctcctgagaaaacccattttggcggcttgaaagatgaagaccgaatatttaccaacttatatgggttgcatgatccttttctcaaaggatccatgaaacgaggtgattggtacagaaccaaagatttagtactcaaaggtgctgattggatcgttaatgaaatgaagaagtctggcctccgtggacgtggtggtgctggttttccatctggtctcaagtggtcatttatgccaaaagtctcagatggtcgtcctgcctatcttgttgtcaatgctgatgaaagtgaacccggaacttgtaaggacagggaaattatgcggcatgatccacacaagctactggagggttgtctgattgctggtgtgggtatgagggctactgctgcttatatctatataaggggtgaatatgtgaatgaacggctaaaccttgaaaaggccagaaaagaagcttatgcagctggattcttgggtaagaatgcatgtggatctggttatgattttgatgttcacatccattatggagctggtgcatatatttgtggtgaggaaactgcacttttggagagccttgaagggaaacaagggaagccgagattaaagcctccatttccagctaatgcaggtttatatggctgcccaaccactgttacaaatgtcgaaacggtagccgtttctcctaccattttaaggcgtggaccagagtggtttgccagctttgggagaaagaacaattcaggaacaaaattgttttgtgtgtctggacatgtgaacaagccttgtactgttgaagaggaaatgagtataccattgaaagagttgatagagagacactgtggaggcgttaggggtggatggaacaacttacttgcaataattcctggaggttcttctgttcctttgcttcccaagcacatatgtgatgacgtgctgatggattatgatgcactcaaggctgtccagtcaggattggggactgcagctgtaattgtgatggataaatcaaccgatgttgtggatgcaattgccagactctcttacttctacaagcatgagagctgtgggcagtgcacgccatgcagagaggggacaggatggctctggacggtcatggaaaggttgaaagttgggaatgcaaaattggaagaaattgatatgcttcaagagttgaccaagcaaattgaagggcacacaatctgtgcattgggtgatgctgctgcttggcctgttcagggtcttataaggcatttcaggccagagcttgaaagaaggatcagggagcgagcagagagggaagtg--------ggccgtgca-------tcttcctcctcctccaaaaccctaaccctagccgaccttgccctctcttccacttgccgcgaagtcagcgaccttacactctcctcagttcagtcaaccatcgagtccctcatcctcaaggtcacccactccatactctccggcaacggcttcgccttcgacgtcccgtcccgctccgccgccaaccagctctacgtcccggagctcgaccgcattgtactcaaagacaaatctgctctccgaccctacgccaacatctccaccgtccgtaagaccacgatcaccacccggatcctccagcttatccatcagctctgcaccaagaacatccatgtcactaagcgtgaccttttctacaccgatgtcaagctcttccaagaccagacccaatccgattcggtcctcgacgacgtgtcttgcatactcggctgcactcgctccagcctcaacgtcattgccgccgagaaaggggtggtcgtgggccgccttattttcagcgacaatggcgatatgatcgactgtaccaaaatgggcatgggtggtaaagccattccacccaatattgaccgggttggagacatgcagagtgacgcaaactttatactcttggttgagaaggacgctgcttacattagattggcagaagataggttttacaatcggtttccatacattattgtgaccgccaaaggacagccagatgtggcaaccaggttgttcttgaggaagatgaagatggaattgaagcttccagtgcttgcccttgtagacagtgatccatatgggttgaagatcttatcagtctatggatgtgggtcgaaaaacatgtcttatgacagtgcaaacttgaccacccctgagatcaagtggttggggattaggccaagtgatctggacaagtataagataccagagcaatgtagattgccaatgacagagcaagatatcaagacagggaaggagttgttggaggaggactttgtgaagaagaatccagggtgggttgaggagctgactttgatggtgaagaccaagcagaaggctgaaattcaggctttaagcacttttgggtttcagtatttgtctgaggtttatttgccactgaaactgcaggagagagattggttgtgaatgccacacttcaagacaccattcaatggctactccgtgaaattcagtccgttctacgagacccgcctcgccgtcgccaccgcccagaactttggcatcctcggcaatggccgcctccacgtgctcgacctctcccccgcccctaattccccacccatctccgagctcgccgcctacgacaccgccgacggcgtctacgacgtctgctggtccgagtcccacgactccctcctcgtcgccgccatagccgacggctccgtcaagctctacgacctcgccctcccgcccccctccaacccgattcgctccttccacgagcacacccgcgaggtccagtccaccgactacaaccccgtccgccgcgactccttcctttcctcctcctgggacgacaccctcaagctctggaccctcgaccgacccgccagcgtccgcaccttcaaggagcacgcctactgcgtctactccggcgtctggaacccccgccacgccgacgtcttcgcctccgcctccggcgactgtacggttcgtatctgggatgtccgcgagccgggctccaccatgatcatcccggctcacgacttcgaaatcctcagctgcgactggaacaagtacgacgactgcatcatcgccaccgcctcggtcgacaagtccatcaaggtctgggacgtcaggaactacagggtgcccattacggtgctcaacggccacgcctacgccgtgaggaaggtgaagttctcgccccaccggctgagcctgctgatgtcctgctcctacgacatggcggtttgcttgtgggattacatggtggaggacgcgctcgtcgggcgctacgaccatcacacggagttcgctgttggggtggacatgagcgtccttgtagagggactcctcgccagcaccggctgggacgagctggtttgcgtttggcagcacgggactgaccccagagcgctcgacttcgtacggacgaagct-aaggagaaggagggtgtcggggatctgagcgtctccgccagggcgtggaagaagcgggaggtcttcgtgacgaattccatcgtcgggctccatctgaacaacaaggagttctctgtgtgtttgagcttgatcaggggcttgctcagccgcgattccggggacccagttctgctttcgaagctcgggtacattcagatgcagatcggcgacttggaaggtgccaagaggtccttcaatggggtcgaggggctgatggcggtgggaaggagagtgttgggccgctgaacgaggtccagtttcagaacctcgtgaataggaacaaggcgttggtgtacatggtgggcaaagactacgtgtcggccgtgagggagtacgaaaagtgcatcgagagggataacggcgatatcttggcgctgaacaacaaagctctctgcttgatgtacttgcgggacttgtcggattccatcaaggttttggaaagtgctcttgagagggtgccgacggtggctctggatgagactgtggtggtgaatttgtgcagtatgtacgaattagcttatgttaatcactcggatactaagaagacgctcagcaactggattgctcgtgttgcccctgatgattttgattcatcttgcactcggatatgaaccgctcaaggtggtgttatgtggttcttcagggataaaggttttgatgataagagcatccacgatatgttcaaaaagtgcaagcgtcttgaggggttgcaaagagaaagggcctctgaaaattgggcttacttgaaaagcattggcattgaagagagaaagctaccttctgttgtgtcgaagtgccccaaaatccttactttaggtttacttgaaaagcttgttcccacggttgaatgccttaccactcttggtacgaaaccccgtgacgttgcttctgctattgctaaattccctcacatactgtcccatagtgtagaagagaagctctgtccacttttggctttctttcaggcattgggtattcctgagaagcagcttggcaagatgattttgctcaatccaaggcttatcagttacagcattgagacaaagctgactgatattgtggaattttttgctagtcttggtcttgccagagatgggatgattggcaaagtcctcgtaaaaaacccttttattatgggttatagtgttgataaaaggctccgccccactacagagtttctaaaatctataggtcttacagagttgggccttcaggcagtggcaatgaacttccctgaagttttgtgtagagatgtggacaaggttctgagacccaatttttctttcctacagagttgtgggttcaatgatgctcaaatagcaactttagttactggttatccgcctattcttatcaaaagtgtgcaaaactccttggaacctagaatcaggtttttggtggaggtaatgggaagacagcttgatgaagttgccaattatcctgactttttccggtatggattaaagaagagattggaaaggggtcgcatttatcatgagacttatggatgccaaatgaatgtcaatgacatggagattgtcctgtccattatgaagaatgccggatatagtgaaacagtgaatgacccagagagtgcagagattatttttatcaacacttgcgctatcagggacaatgcagaacagagggtttggcagcgacttaactacttttggtttcttaagaggcattggaagagtaatgttgctattgggaggtcacggtccctgcgccctccaaaagttgttgtcttgggatgtatggctgagaggttaaaggacaagatactagattcagacaaaatggttgatgtggtctgtggtcctgatgcatacagagacttgccacaattgctagaagaggtagattatggtcaaaaagggatcaatactcttctttcactggaagagacttatgccgatattagtccagttagaatctctaaaaattcagttactgcatttgtgtcagtgatgaggggttgcaataatatgtgctcattttgcattgtccctttcactagaggtagagagcgatcacgtccagtagaatcaatagtgagggaagtggctgagctttggaaagaaggtgtgaaagaggtgacacttcttggccagaatgttaacagctacaatgacgcatctggggaagaacatgaagttctaccaggatctaattggagattaagcgaaggcttttccagcacgtgcaaggtgaaaaaaatgggtttacgattcgcagatctcttggatcgactttcaagagaatttccagacatgagattcagatacacatcaccacaccctaaagattttcctgatgaatttctgtatttaatgcgagatagacacaatatatgcaaatatatccatttacctgcacaaactgggagtacaacagtgctggaaagaatgcgtcggggatacaccagggaagcatatttggatctcgtgcaaaagattcggagaactatacctgatgtggggataagcagtgatttcatatgtggtatggaacctctgtggaaacttttgtatttgatggagcctgctcccatttcattaattgtgacagcagtaggtgtgacttttggatctgcattccgtgctctaaattatggaaaagaaatggagcggaatcgtgatttatcggaagcatccattattttagatcagtcccaagcactcatgataccagtaatgagttcttttagtttgcttttgatgttttacctgttctcttctgtctcgcaacttctcacagcattcacagccattgcctctgcgtcatcccttttcttctgcctagctccttatgtagcatatttgaaggcacaatatgggttggctgatccatttgtgtcacggtgctgttcaaaatcaattacacgaattcaagggctgttattattgttatgttctggtatagtagttgcctggcttgtctctggacattggatattaaacaatctgttgggcatctctatatgcattgcctttgtgagccatgtgcgccttccaaacattaaaatatgtgcgatgctccttgtttgtttgtttgtttatgacattttctgggttttcttctctgagagattttttggggcgaatgtcatggtatcagttgcaacgcaacaggcatcaaatcctgttcacactgtcgctactagtttgagccttcccgggatacaaatgataacaaaaaagcttgagttgcctgtgaagattgtctttcccaggaacttattgggcggagttattcctggaggaagtgcttcagactttatgatgcttggtcttggtgacatggcaattccagccatgcttctggccttagtcctctgctttgatcatcgaaggaacagggatcctgtgaatctcatggatattcattcctcaaaggggcataaatacatttggtatgctctccctggatatgccatcggactggttactgctttagcagctggtgttttgactcactcccctcaacctgctctcctttatctggtgatgaagctcgcgggactgaaatcagtggagaacgctcacgatgagtcggtttgggcggcgacgtgggtaccggcgaccgacacccgacccgcgttgttgcttacaggttcactcgacgagactgtgaagctatggaaacccgacgacctcctgctccagcgcaccaacaccggccactgcctcggcgtcgcttccgtcgccgctcacccctccggccacattgcagcctcctcctccctcgacagctttgttcgtgtattcgacgtcgacaccaacgccaccatttccactctcgaagccccgccctcggaggtctggcaattacgcttcgatcccaagaggtcacttcatgcagtcgctggtgggagtagtgcctcggtcaagctctgggacactgccacctggaatctggttgcaaccctgtcagttcctcgtccagaaggacccaagccatctgataaaagcagcagcaagaaatttgtgctgtctgttgcctggagtcctgatggtaggcgtcttgcttgtggctcaatggacggaaccatttctgtttttgatgtggctcgtgccaagtttctacaccatcttgaaggtcacttcatgcctgtgcgaacgcttgcctattcacctgctgatccccggctactcttttcggcctcagatgatgctcatgtacacatgtacgacgctgaaggcaagaccctgattgaggcaatgtcgggtcatgggagctgggtactgagtgtggatgttagcccagatggggctgccattgctacaggctcaagtgatagaactgtgcgtctctgggatctcagcatgagggctgctgtacagactatgagcaaccacacggaccaagtatggggagtgacctttcttcc-ggaggtggagctggtcgacttgccagtgtttcagatgacaagagtatatcactctacgactactcttgaaacattcagaggacttacacatcggcaggtgacctgctaactctagattatagtgcagaaagcgagtaccggatgttcccgggcgaagaaatcactattgctaaaggctacttgagtgtaattgattctctggcctctgttctaccacctggtttggtccaactaggccgaaaggttacgcaaatcgaatggcagccagagcctgtgaaactacacttttgtgatggctcggtgatgtctgctgatcatgtcattgttacagtctctttgggggtacttaaagctggcattcggcaggactcaggtatgttcaatcctcccttgccttctttcaagactgaggcaatatcaaggctcggttttggcgttgtgaacaagttgttcctgcaactgagctccatggccgccgtcggcgacactgtaagcccatcaaacacccgcgtgggctggatcggaaccggagtcatgggccaatccatgtgcgcccatcttctcaattccggcttcaccctcaccgtcttcaaccgcacaatctccaaggcccagcctcttctcgaccgtggggcccgcctggccgattcccccttcgccgtcgcttcccaatccgacgttgtcttctccatcgtcggctacccgtccgacgtccgctccgttctcctccacccgacctccggcgccctcgccggccttcgtcccggcggtgtccttgtcgacatgaccacctcggaaccctccctcgccgtcgagatagccgccgccgcagctgccaagggccgtgcctcgatcgacgcgccagtctccggcggcgaccgtggagccaagaacggaactctggccatcttcgccggaggcgacgagaccgtggttcgccgcttagaccctctgttttcgccgatgggtaaggtcaactacatgggttcgccgggcagaggacagtttgcgaagctagcgaaccagataaccatagcttcgaccatggtggggctagtggagggcatggtttacgctcacaaggcgggcctcgatgtgggtttgttcctgaatgcgatatcaaccggcgcggctgggtccaagtcgttggatttgtatggtggtcggattctgaacagggacttcgagccagggttctttgtgaaccacttcgtcaaggacttggggatttgcttgaaagagtgccagaacatgggtcttgctcttcctgggttggccttggctcagcagctttatctgtcgctcaaggctcatggggaggggaatttgggtacccaagctcttattttggctctggagcggcttaacaatgtgtcccttcaaccatcaatggaccgtccaccacccaagagctggagcatccacacccgacccgagataatccagaagtacgagatcctggagcgggtaggctccggcgcctactccgacgtgtaccgggcccgtcgcctgtccgacaacctcatcgtcgcgctcaatgaggtccacgactaccagtccgccttccgcgagatcgaggcactccagatcctccacaacttcccgaacgtcgtcgtcctgcacgagtacttctggcgcgaggacgaggacgccgtgctcgtcttggagttcctcaggactgacctggcctccgtcatcaaggatgcccagaagcgggaaggtggtggggttgggcttggcgagctcaagaggtggatgctccagattctctctggggtcgacgcgtgtcaccggaatatgatcctccaccgggatttaaagccaagcaatttgttggtctccgatgacggagtgctcaagttggccgattttggccagactggtggtgctactgttgtttcagctgaggatcttgtggcatcgcgaaaaggatcatcatctgagataatcagccccgatgaaaaaatggctgctgtgactggcttttctccttcaaagcacagccatttgtcttggtcaccagaatctggggattcattccctgctgagaaccttgcgaggctggatgtgagatcaccggatagagtggttggggagctgtattttcttgatgatacaatcacattgacgcctgaggaattgtcgagggcccctgctgaagtgttgggaagaagcagccatggcacttcttataaggcaactttggagaatggaatgttcttgacagtaaaatggttgagagaaggggtggcaaagcagaaaaaggaatttgccaaggaggctaaaaaatttgcaaacatcagacatccgaatgtggtgggtctgagaggtgctgttcctcatggtaaccttaaaacaacaaacatactgttagatgggcctgatctaaatgctcgtgttgctgattattgcctccaccgcctcatgactcaagctggcaccattgaacagattcttgatgccggtgtcttgggttatcgtgcgccggagttggctgctaccaagaaaccactgccctccttcaagtctgatgtttatgcttttggagtgatactgctggagcttttaactggaaggtgtgctggtgatgtaatctcgggtgaggatggaggtgttgatttgacagtttgggtgcggttgagggtatcagaaggtcgtggctcagactgttttgatgctgcattgatgacagaagtgggtaatccagcttcagagaagggaatgaaggaggtccttgggattgctgtacgatgtatacgatcagtttctgagaggccaggtatcaagactatatacgaggatctttcatctatatagcaggttcacaaggaacactggcaaggatataagcggccacccagtgaacaacaatactctgatgaggtagaaattggttctgctacagaaccctcaagagaagagcttgctgacctgtcacaagcgtgcacaaaactgtgggaacttgatactaaccgtttggtaccgggcaaggactatgaaattgattgtggagaagggaagaaggtcttccaaacagaagatgttgcagaaggaagcttatttaggtgtctgaaagaagatatattccaaagaccgactttttcgcgtttctgttctcttctggataactataatccaaatgaaggatgcaaagaagtggtcacatctgaggagaggcaagagcaagttgccttcatagaagaaatcagcagaaccgcacccatcaagtatctccacaagtacctctcatctaagggtattgtatctgataactttcaagattttaagagagtgttgactagtctctggtttgacctctatggccgaggcggtacatcccattcctcctcagctttcgaacatgtttttgttggggaagtcaagcaacgtggtgagcaagaggtctgtggcttccataattggcttcagagggtggagaaacttgttctatatggcctattgatggactgatgcagtctgtatcaacccaaagcactttacggtgcctctcacggatgcttgttgaagcaatacatgctgatgttaccatcaacacggctgatggcactctaaaggcgcataaagcaattttgtctgcaagttcttctgtgtttcaaagcatgttccatcacgacctcaaggagaaagagtcttccacaatacacatagaagacatgtcaacagaatcttgtgtggccctcctaagctacttgtatggaaccatcaaacaagaggatttctggaagcaccgactagcactacttggagcggcaaacaaatatgacataacagatctaaaagacgcttgcgaggaaagcctcttggaagacataaactcgggaaatgtccttgagaggcttcaagaggcctggctgtaccagctaaacaagctgaagaaagggtgcttaatgtacttgtttgaatttggcaagatatacgatgtcagagacgacatcaacaactttttcaggcatgcggacagggatcttatgctggagatgtttcaagaggtgcttgctgtttggaagccagtatgagagtcgcggcgccgagcccgagccgtgcctggggtttctccagagggagactttctcgacggagataatcgagagcatatcgccggaggatcttcagccgacggtgaagatgtgcgtggacggcctcctgtcgccgtcggtcgccgtgaagcggtcggctgccgcgaagctcaggctactggcgaagaacagggccgacaaccgggttctgataggcgagtccggtgcggtccctgctctgattcctctgcttcggtgcagcgatccgtggactcaagagcacgcggtcacggccctactgaatctctctctccacgaggtaaataagtcgctgataacgaatgccggagccgtaaagtcgctggtgtacgtgctcaagaccggcaccgagacatcgaaacagaacgcggcctgtgcgcttctaagcctggctttggtcgaagaaaacaagagctcaatcggggcttgcggggctatcccgccgttggtttcgctgttgctgagtggatctactaggggaaagaaggacgctttgacgacgatgtacaagctctgctccataaagcagaacaaggaaagggcggtgagtgccggcgctgtgaagcccctggtggctttggtggcggagcaagggacggggctagccgagaaagcaatggtgatcttgagcagcttggccgcgattgatgaagggaaagaggctagtgtggaagatggtgggattcctgcgcttgtggaagccattgaagatgggtcagtgaaagggaaggagttcgcggttctgactctgttgcagctgtgtgctgacagtgtgaggaatagaggtttgctggtgagggaaggtgggattcctccattggtcgctctttcgcagactggaagtgttcgagctaagcacaag---tcgtccaaaagctatatctgggtcaaccccagtagccccagagctgcacagcttcgccggaaatcctacgattccaggtacactagcctagtcggaatagccgagtctttgaactcctgtaatccaactgaggatggtgttttcaatgtcttgagggttttaggtgataaaatagttgaacaagatgctgtggttatactcaataatatggtgaatggagaaaatgcattgcttgcccttaagttctttcaaagtaaactgaaactgaagagggaggtaattctctacaacgtgaccttaaaggtgtttaggaagtgtaaggatatggatggaacagagaagctgtttgctgaaatgatcgaccgaggtgttaaaccggataatgttactttttcgactatgattagctgtgctaggatgtcttctttgcctgataaggctgtagagtggtttgagaaaatgcccagttacgggtgtgatccagatgaggtgaccttctcggctatgattgatgcctatgggcgtgctggtaatgctgacatggctttcagcttgtatgatcgtgctagaacagagaaatggcgcattgatcaagtgacattctccactttgattaaaattcacgggcaatcaggaaattttgatgggtgtttgaatgtctatgaggagatgaaggctattggggctaaaccaaacttggttatttataacaccttactggatgctatgggaagagctaaaagaccttggcaggcaaagaaaatttaccaagagatgaatgacaatggcctttcaccaagttggataacctatgcagctctcttgcgggctttttgtagagctagatatggtgatgatgcttttaacttatatagggagatgaaggagaagggagtggaattgaatgtgattctctacaatacacttcttgcaatgtgtgctgatattggctacgctgatgaagctgttgagatatttgaagacttgaagaaatccagtactgagcctgacagttggacattttcatcaatgattactatatattcatgctgtggaaaagtcgtagaagctgaggcagtgttcaatgagatgttggaagcaggttttgaggctaatatatttattttgacctcacttatccaatgctatgggaaagtaaagcgtattgatgatgttgtgaggacattcaatcaactcttagaactgggaataactccagatgaacgtttctgtagttgtctcctgaatgtaatgacacaaaccccagaggaagagcttggtaagcttactgattgcattggaagggcttctccgaagcttgggcatgtggtaaaacttttgcgggaggaaagtgatgggagtgaaaattttaagagggaagccttggaccttcttggttcaattggtgctgatgtaaagaaggcttactgcaattgcttgattgatctttgtgtgaaccttgatatgctacagaaagcctgtgagctactggacctggggattacactagcgatatacacagacatacagtccaggtctacaacacaatggtctctttatctgaagggtctctctcttggggcagctcttactgcattacatgtttggataaatgacttgtctaaggcactggaatctggggaggagtttccaccattgcttgggatcaatactggacatgggaaacacaagtattctgacaaaggtttggcaagcgtgtttgaatcgcatttgaaggaattaaatgccccattccatgaggctcctgatcaggtcggctggtttttgactacaaaagttgctgctaagtcatggttggactctagaaggtcgtctgaattagttgcggcagatcaacaaaaagaagaaagcttacttgctgggagaggaatcttgttctaccgattgttagaagcagttcctttccagggtaatggggataagatcaagctcccgccttcttgcttcacagaattgtctgatcaaggagcttttgataaggggcccctgtactttcaactgtctctagctcagcataaggaaaacattaggattactcattcaggggttttggagttcactgccgatgaaggtactgttgcggttcctcctcatgtatggcaaaatttattcccaacagacaccccaagtactagtttgattgaagttcgttatgtctggctgccaaaaggaacttatgccaaacttcaacctgagcagcttggcttttccgacttgcccaatcacaaggctatcctcgagacaagcctaagacagcatgccaccctttctgtggatgacatattcactgtcaattatggggaactgatatacaagttacgggtccttgaactaaaaccctcttcaagcgtgtccgttctagaaactgatattgaagctgacatagttggtgccgattcatctctggagaggacagagcagcatgtccttaagccactcacatttggaaaaccagaatctggaatagttgatgaaggaaattacgtgtattacaagttcttgatggataatgatacttgggaaaaggttgtttctgagggtactcaccttgaagtaaggttagaagcagagacaggtgatggtgatactgatctttatatttccaagcatcctctcctattcccaacccggcaccagcatgaatggtcttcccatgacattggttcgaaagctttggtccttagctccaaagataagagctttggagtgggtagttacagtgttggcatatatggctttaagggaagaattaagtatcatatatccgtgagtatgcaggatgaccatcaaactaaagtgggtcaacaggctgcatcttcctcatcgcctatggagatggatactgtagaatgtaaaaactgcaagcactatatacccagtcggactatagcactgcatgaggcctattgcagcagacataatgttgtttgtcagcatgccggttgtggtatcgttcttagggttgcagaggccaagaaccatatgcactgtggaaaatgtggacaggcttttcagcaaggggaaatggaaaagcacatgaaggtgtttcacgagccacttcactgcccctgtggtatagttcttgagaaggaagagatggtgcaacaccaatcttcattttgtcccttgcggcttgttgtatgtagattttgtggggacatggttcaagctggaaactcagccatggatgcgcgggatagaatgagaggattatctgagcatgaaagcgtctgtgggtcgaggactgctccatgtgactcgtgtggacggtctgtcatgttgaaggagatggacatccatcagatcgctgttcatcagaagaacgggcataacctggtaaacctcatcagcaaccgatgcttcgcagtgttcgtcttctcggtgcttgtatttacggtgattgccaacacctaccaacccccagatccatggttggagtctgctcccgccatgaccaaactcttcacccaacgcgagaacgccaccttcaaaaacgacgtctccatccttaaaaccgggagaggatgtctcctggaggtttcggaataagaaagagaattcgttgagaaagtacagggattttaggaggtttaagttcggattcgacgacaattgctcgtacaaggtggtgcacgcaagtgggtggcattcgggtgtcaatgcgcgtcgctccagggacgaggacataaacgacaccatcccaagtttgggatcggagaccaacgtcaggaaagggaggtacttgtactattctcgcggcggtgattattgtaagggaatgaaccattacatgtggagtttcttgtgtggtttgggcgaggctaagtatttgaacaggacctttgttatggacttaagcatatgcttggctgccacttacaatcctagtaacaaagacgaggaggggaaggatttccgatactattttgactttgagcatctcaaggaggctgcctccatcgtcgaggagggtgagttcttgcgagactggaagaagtgggatcgcggccataagaggaaagtgccggttaggaaggttgtgagctacaagaccacacccttgcaactcaagaaagataggagtgccattatatggaggcagtttgatgctccggagcccgagaattactggtacagggtttgtgaaggacaagcggccaagtatattcagcgaccctggcatgccttgtggaaatcgaaaaggttgatgaacattgtcacagagatcagtggcaagatggactgggatttcgatgctgttcatgttgttcgaggggataaggcacagaacaaggagctgtggccgcatctggattatgatacatccccagacatgctccttgagaagcttaaagggatggttcagccctggaggaatctgtatatagccaccaatgaacctttctacagttactttgataaactgaggtctcagtacaaggttcatttgcttgatgattacaaagaattgtggggaaatacaagtgaatggtacaatgagactaagcttttgaacgagggtcgacccgttgagttcgatggatacatgagagttgcggtagacactgaggtcctttacagggcaaagaaacgcgtggaaacattctataatttgacaaaagattgcaaggatggaatcaatacttgctgaaacccgcaggacgacccctccttttccctccccgaaatcgtcatcttccggtcgtcttcttcgccttcctccccctcccagtcctcctccgagaacgacgacgtttccacgcagcacccgaaccccaacccaatcgccgccaagagcccgtctcacccgcccctctacatcagcccggagccccacatctcgtcccagttctacaccttcaacccggagtcgcacgccctgatgattcgctgcctcctcgagcgccgcctcgccacccccgccgagatccgcgccgccacgccgcgagccgtcctcaagtcgtggcgcgccgtctggaaggaccgcaacgaggacacggcctacctgaccgcctggaagcggatccaagacaagctcgctgcccacgtcgaccaaaacggtaatgaattcctctgctttaagaacaacacccagcaattcgtttcccatattaaccagtggcaggacattgtcatgagcttccacagcgacaccgatttgaagcatttagctctcaaggacaccgttgataggattaaacaggtgtggaccgtaggtgctaagttttatggcatacctgagagttacattagggtctgtgtcgccgcttgccctgtttgctcctcggcctcctctggggctgctggcaggagcaaaagacgtagatttgagtataccgagtcctttgatgtgcctgctaaagaagtgcctcataggcttcaacaattggccgccaagcacaaggtggtgctttgcataaggcagaaatatatcaggtataagccatttatggctgaggtcaaggattatgcttgccatagggctggtgaaccggccgccaagaagtccaaaattttgaagagagaaccgtatgcatctaagcgttgtgggtgtgggttccgtattcgggccattgttcctatcgccaattacaacgaaaaggataagacttttgtgtatcaagaggaaggagtggctgtgtttaagttgtatgctgtgcattcaggacacgagccaggaccattggacggaaatgccaggattatgcaccgggttgtggggcacaagggaggtttcttgatggatcaagagacggtctatggtgtgagcgaggaaatggagaacgagggctttggcctgctaggaaaggaagacggggacttgcatctttctgttatgcaccaggtgcaggaattgagaggtgaagttgggttgttggaagcaaaaattgcaaaagtcccaagagagctgttgggatcagtatctcaagaattgtttgatattgtgaataaagttagacaattaggggaggagtgttcgaagccactcgttttgcttcaggacaaaccccattcggatgatgtgttagttggggaggatgatttggctcattggggtgatcaccaccatgaacgaatatatggggatggcaaggacgctgaattgattgaggatgatgaagatagttttgggagaagtcttagggatgttgctccttgggaccacatgagaacagattgtaggaatcaaaaagatctaatgagcgagacttgtaaatccgagaagtggttgaaatgcagtaactttgatgagaagagtattcttgattgcgaggatacaaaactaacgaagcccttaagacacgatgagagtatagttgcagatgtaggtcttgttggtatacaggttgatagtttctaccaagataacccaaagtggtatgattctccatgtggattggactctagtgctgattgtggggatagtggattcaggcatggagagattgtttagttccgtcccgatcagtttacatataacactttgatcaatggtttgtgcaggtcagggcatgttaagcaggctttagaggttatggacgcaatgcttcaggagggattcgatctggatatttttacttacaactcgttgatttctggactttgtaagataggcgaagttgaagaggctgtggatattctggaccagatggtttcaagggattgtaccccaaatactgtcacatataacactctgattagcaccttgtgcaaggagaaccaagttaacgaggcaactgaactggctcgtgttctcacaagcaagggaattttgcctgatgtttgtacgttcaattctctgattcaaggtctttgcttgactagtaattacaagtatgctatggaactgtttgaggaaatgaagaataaagggctccgaccggatgagtttacttacaacatgttaattgatagctactgttctagagggagacttaaggaagctttgaatctgctgaaagaaatggagtctagtgggtgtgcacggaatgtggtggtatacaatactttgattgatgggttgtgcaaaaataagagaatcgcagaagcggaggaaatcttcgatcagatggaactccaagggatttcaagagatgcagtgacctacaacaccctgattgatggcctttgtcagagcaaacgggtggaggaagcttctcagctcctggatcacatgataatggaaggcttgaagcctgacaagttcacgtacaactctctgctcacgtacttttgcagggcaggggacataaaaaaggcagcagatattgttcagactatgacttcaaatgggtgtgaactagatattgtcacttatgggaccattattggggggctgtgtaaagcaggtagagtcgaggctgcaagtaggctcctaaggagtgttcagatgaaaggaatggtcttgactccgcatgcttataaccctgtgatacaagcactattcaagagaaggagaaccaacgaagccacgaggctttttagagaaatggtagagaaggctgatcctccagatgccgtatcatataagattgtctttaggggtctttgcagcggcggaggaccaatcagagaagctgttgattttgcggttgaaatgatggagaagggttttacaccggaattctcatcgtttgttatgctggctgaagggctgtgtgctctatccatggaggacaccctaattaagcttgttcacatgttgatggagaaagaagagttgtcagacaatgaagtttccatgataagtggttttctcaagatcaataaatttcgtgatgcattggccacactgggtggtattctgaatagcagaaagcccggaaaacct------tacagctccgacgagctcccggttgacgaaaccttcctggagaatttcgctccaaaagacaaagagaccgaggatgaagctcgaattcgcaactgggtcgagcgtggctgggctccgtgggaagagatcctctcccctgaagctgattttgcccggaagagcttgaacgaaggcgaggaagtggcgcttaagtcccctgaagccattgaagcgtttaagatgctgaggccgagttaccggaagaagaaaatggaggaggtgggtctgaccgaggacgagtactacaggaagcagtttgagattaagcgtgaggtaccggagccgttgaagacggtgtgggcgggaccgttggttgtgaggcacttgccgccgagagattggccgccgaggggctgggttgttgacaggaaggagctggagttcattagagaagcacataagttgcaggcggagagagtgagtttggacaagttggaaagcgaggtgaggacggagacggatgatatgtgtttggataggtataaaatgttcttaaagcagtacaaggaatgggttgctgctaacaaggataggttggaagaggagtcttataaggtt-------ggttatcaggcagaaacaaaaaagaa-----------------------tgtggtttccacttcccaa-----------------------------------------------------------------aataaacaggtttcaattgagagtagaaaatccacaaacaaagggaaccaaggtaattctagaaagaagaaaggtggaagagttgtttcactagcagaggctgccaaaggatcaattgtttttcagcaggggaaaccatgctcatgccaagctcgacaacacaatctggtgagcaattgcttgtcttgtggtaagatagtctgtgaacaagagggagagggtccttgcaatttttgtggtgcccttgtgctgagagaagggagcacatatgctggtttggatgaaagcatgcctctcgcatctgatgctgaagcggtggctgaggcttatgcaaagagacttgttgattatgaccgaaactctgcagcacgtacaacagttattgatgaccaaagtgactactatgagattgagggaaacagctggttgtcaatggaggaaaaggaactcctgaagaaaaaacaagaggagattgaagaagctgagagagcacaacgaaataaagtgattgtgacatttgacttggtcggccgcaaggtttttggagaaatggagaatgtctttggttatatggcggaggaaggggtggttcccaatgtcgtaacatacaatactatgatggccatttacttagagcaagggcaacctgctaaggcccttagtgttcttgaggagatccaaaacaaaggcctcatcccatctcctgtatcctattctacagccttgttggcttatcgaagaatggaagatgggattggagctttaaatttcttcattgacattcgagaaaagtatcataaaggggagataggtaatgatgctaatgaagattgggaaaatgagtttgttaaacttgaaaactttacaatcagggtttgctaccaagtgatgcggtgctggcttgtgaaggatgatgacttaagcatcaaggtattgaaacttctcatagaaatggataatgatgggattccacttggtaatgcagatcacgagcgccttatgtgggcttgtacccgtggagaacattatattgtggcaaaggaattatatgataggttaagagaaaggcattttgagatgaggttatctgtgtgcaaccatgctatttggttgatgggaaaagcaaaaaagtggtggacagctttggagatctatgaggatttgttggacaaggggccaaagccaaataacatgtcatatgaactaatagtgtctcacttcaatgttcttctgactgcagctagaaaaagaggtatttggaaatggggagtaaggttgctcgacaagatggaagagaaaggcctaaaacctggtaatagggaatggaatgcagttcttgttgcctgttcgaaggcttcacaaacttctgctgctgtgcagatctttaggagaatggttgaacaaggtcaaaaaccgacaatcatttcctatggggcattgcttagtgctcttgaaaaggggaaactctatgacgaggcccgccaggtgtgggagcatatgcttaaggtgggtgtgaaaccaaatttgtatgcctacacaatcatggcttctgttttctctggacaaggaaagtttaatatggttgataccgtcattcacgagatggttacatcaggtgttgagccaacggtcgtcacatacaatgcaatcattagtgcctgtgcggggaatggtatgagcactgcagcatacgaatggtttcaccgcatgaaagctcagaacatctcgccaaacgaggtttcttatgaaatgctaattgaggcgctcgtaaaggattgtaaaccaaggcttgcatttgaattgtatttgagagctcaaaatgagggccttcgcctcgcttcaaaggaggaccaagactacttgcctggaatgtctcaggccttcaacatatcttctagcactgctactgccatttccatatgcatagcatttgcggctctcactcttcccttttttatgtcgtccctagggcaaggcttgcccttgaagaccaagctgttgtcctatgcaactctgctgtttggtttctatatggcttggaatattggagccaacgacgtggctaacgccatggggacttcggtgggttctggagcattgacacttcggcaggctgtgttgacggctgcggtgttggagttctcaggggcattgttgatggggacgcatgtgaccagtacaatgcaaaagggtattcttgttgctaatgtgtttcagggcaaggacactttactctttgccggtttgctctcctctctagccgctgctggtacttggctgcaggtagaatgtagtgtttcatatgattttgcttcagatgagaaaccgctgtcggaggataaaatagtctctgtgcttggttgtatggtatccctcctgaacaaagggagggaagatgttctttctggaaggtcttctgttatgaattcctttaacgttgcagatgtaagtgtgatggaagatgagcttcctccacttgccattttcaggcgtgagatgaaaaggtgttgtgagagcttgcatgttgcccttgagaactatttgacgccgggtgatgataggagtttggatgtttggaggaaacttcagagacttaagaatgtctgctatgattctggcttcccccgtggagaggactgtcccagccagatgctgtttgcaaattggactcctgtttacttgtctacttctaaagaaaacatggggtcaaattctgaggttgctttctggagggctggccaggtaaccgaagaaggtctgcagtggttagtgaagagaggatataaaaccatagttgatctaagagcagagaatgtaaaagataacttttaccaagcagccatagatgaggctattgcatctgggaatgttcagttggtcaaaattccagttgaagttgggactgcaccttccatggagcaggttaagaagtttgcatctttagtttctgattatagcaagaggcctatctatctccatagtaaggaaggaatttggagaacttctgccatggtctccaggtggaggcagtacatgactcgccttagtgatgatgaagtgtgtccaattgaaggaaatatgtgtgcttctacaactggtgtggtgagggtacagtcaagaaagaaggcggagatgttcctggtccgaacagatggattcacttgtgccagagaaaaggtgacagaatcctccttagccttcacccatccaagcactcagcaacagatgcttatgtggaaatctacacccaaaactgttttattgctaaagaagctaggggaagaactgatggaagaagctaaagagccgccgaccacccagaagctgaacaagtacagctcgcgcatcaccgagcccaagtcgcagggtgggtctcaggccattctacacggggtgggtctctccgaggacgatttgagcaagccccaggttgggatatcctcggtctggtacgaagggaacacgtgcaacatgcacctgctgaagctctctgaagctgtgaaggagggggtcagggaagcgggcatggttgggttcaggttcaacactgttggggtcagtgatgcgatctctatggggactagagggatgtgctacagcttgcagtctagggacttaattgctgatagcattgagactgttatgagcgctcaatggtatgatggcaacatctccattcctggttgtgacaaaaatatgccaggtacaatcatggcaatgggccgtcttaaccgaccaagtattatgatatatggtggaactatcaagtatggagaatatgtaagcggatccataagtgatgagcagaggaagactgtagtccttaactcttgtcctggggcaggggcctgtggtggaatgtatactgcaaacacaatggcctctgctattgaagctatgggaatgtctcttccatacagctcttcgacacctgctgaagacccattgaagttggatgagtgtcgtctagcaggcaaatatctactggaattgttaaaattggacttaaaaccacgagatattatcactgcaaaatcactacgcaatgcaatggttattgtcatggcacttggtgggtctaccaatgctgtgttacacttgattgctattgcaaggtctgttggcgtggagttgacacttaatgactttcagaaggttagcgatgaggtcccatttcttgcagatcttaagcctagcgggaaatatgttatggaggatgtccacaagattttccagggaaaagtcgtggttattagaggagagggacccaagggaggacctggcatgcctgaaatgttgacaccaactagtgcaataatgggagcgggtctagggaaggaagttgcattgttgacagatggtaggttttcagggggttcacatggatttgttgtaggccacatatgtcctgaagcacag------------------------------accatccgaggcgagctcgaccagatcgtccgagtcaacgacgagtaccggttcggctccgactacagcttcccttgctccgccgagacggcctaccgctccaagcaaggcaacctctacaccctcgaaaccctggtttattacatcaagaaccaccagctcaagcacaccgattacttccagaacgctctcacccaggggatccccctggtcaccttcaccgatcgcaagcctctcctcgattatctcaccggcaaggtcttaacttccgattccatcgaattcgagatgagcgacgccgtcgactacattgcgctgattaggaacggggagcggccgttgaaggaccgtgaggctctgttggagtgcagaggcaggaacttttacgccgtcctgacggcgtcgactcggcgggaggaggaacggcagcgtttggagtcgcagcagaggaaggacgggttggttgctaagagtaggctaatgggtgcggacgagagaggtctgggggggtacgggagttcctggggatacgaccctacgacgaaacccaaaatgcat---aagggtggtaaaattggtgaaggcgtgcccataattctggtccccagcgcgttccagactctgattaccatctacaatgtgagggagttcctggaagatggagtgtttatacccactgatgtgaaggtgaagcagatgaagggtgcgaagccagactgcgtgactgtgcagaagaagttcagcagagacagggacagggtggtgactgcgtatgaggtgagcgacaagccctctgctttgaagcctgaggattgggacagggttgtggcggtttttgtgttgggcaaggagtggcagttcaaggactggcctttcaaggaccacgttgagattttcaacaaaattatggggttcttcatgcgttttgaagacgacagtgtcgaatcagctaagaatgtgaagcagtggaatgttaagataatctcggtaggtgggcacaaggggtttgataagcagatatggcaggttgctgaatataaaaaagatgggaacccatccattactttcaagtatcacagtcgtgatggggaagaaggttatccaggggatgtttctttaattgcaacttacatactcacatcgagcaccacaatgaggcttgacatggaagcagtgcctgaaaacaagcccactccaatcaatctagctcagcatacatactggaacttggctggtcatgactcaggggacatactggaccattcaattcagatatgggcaaaccatgttacccctgttgacgagaacactatcccaaccggtgaaatcatgccagttaaaggcactccttttgactttacaacagagaagaggattggcaatgatatcaaggaggtcggcatgggatatgaccacaattacgtgcttgactgcggggaagaaaaattggggttgaaacatgctgcaaaagtgagggacccttcaagctcaagggtgctgaacctgtggaccactgcccctggaatgcagttttacactgcaaactatgttaatgggattacaggtaaaggaggtgctgtttacaacaagcacgcaggtctctgtttggagacacagggatttccaaatgcaataaaccagccgaacttcccctccattgttgttcaacctggtgagaagtacaaacacagtatgctgtttgagttttcgatggacactttgctcaaaacccataacaagcttgaatttttgcatccactccatggtttttcagagaaagtgagtaattcaatacattcaaggcttcaaaatcaggagcttagatttggaattaagaagggtattccgaatttgtgtaggagtacttgtgttaaggctagtagtagtgctcttctggagcttgtgccagaaattaagaaggagaaccttgattttgagcttcccttgtatgacccgtcgaagggtcttgtggtggacctcgcggtggtgggaggcggtcccgctggacttgctgtggcgcagcaagtctctgaggcagggctatcggtttgctccattgacccatctcccaaattaatttggcccaacaactatggtgtttgggtagatgagtttgaggccatggatctgcttgattgccttgatactacctggtctggtgctgttgtgttcatagatgatcaatgcaaaaaggatttagctaggccttatgggagggttaacagaaaacagctcaagtcaaaaatgcttcaaaaatgcataacaaatggtgttaagttccaccaatctaaagtggttaaagttattcacgaggagtgcaaatctcttttgatttgcagtgatggagtaacaattcagactgcagtggttcttgacgcaactggtttttctaggagccttgtgcagtatgacaagccatacaatccaggttaccaagtggcttacgggattttggctgaggttgaagaacacccgtttgacgtggataagatgcttttcatggactggagagattcacatctcaaaaacaatatggagctgaaagagagaaatagcaggattcctacatttctgtatgcaatgcccttttcgtccaacaggatatttcttgaagagacatctcttgtagctaggcctggactagctatgaaagatatccaggaaagaatggtggctaggttaaggtacttgggcataaatgttaagagcattgaagaagatgagcactgtgtcattccaatgggtggccccctcccagtgatccctcagagagttgttggaattggtggcacagctggaatggtgcacccttcgactggttatatggtagcaagaactttggcagcggctcctattgttgcaaactccatagttcactacctgggttctaatagaggccttccaggaaatgaactgtctgcacaagtttggaaagatatatggcccatacaaaggaggagacaaagggagttcttctgctttggcatggatattctgctgaagcttgacttggcaggcacacggaggtttttcgacgcattctttgatctagaaccccattattggcatggattcttgtcatctcggctgtttcttcccgagcttatattttttgggctttcactattctctcatgcatctaatacttctaggatagagataatggcaaagggaacccttcccctggtaaacatgatcagcaatttgatacaggataaagattaggaagtgttcgagatattgcttcccaattcgacgaaagcaactggttctgaaccgccactgttgccaaagccttatgctccgaactcgagaatctacacaactctgatgaaaggttatatgaatgcgggcagagtcactgacacggtgcggatgctggaggcaatgcggctccaagatgacactgccagtcatccagaccatgtaacatacactacggttctttctgcatttgtgaagtcagggtccattgacagggcacgtcaagtgctcgctgaaatgacgagaattggagtgcctgcaaatcgagttacttataatatacttctcaagggttattgccagcaacttaagattgacaaagcaaaagagttgctcaaagagatggctgaagatgcagggattgagcctgatgtggtttcttataacatcttgattgatgggtgtatattggttgatgatagtgctggggctctttcatttttcaatgaaatgagagcaaaaggaattgctcccaccaagatcagctacactacattgatgaaagctttcgccttgtcaggtcaacctaagctggctaacaaggtctttgacgaaatgctcaatgaccctcgtgtgaaggtcgatctggttgcttggaatatgttgattgaagggtattgcagactaggattagttgaggaagccaagaagataattcagaaaatgaaagagaaggagctctatcctaatgtggccacttatggtagtttggctaatgggattgcattggctagaaaaccaggagaggctcttctgctctggaatgaagtgaaggagaggtgtgaagtgagaaagggagagaattccaattcttcgtctccaccaccattgaaaccagatgaagggttattagatacacttgcggatatctgtgttagggctgctttcttcaggaaagctttagagattgtggcttgcatggaagagaatggtatacctccaaataagaccaaatttacaagaatttatgtggaaatgcattctaggatgtttactagtaagcatgcttcaaaagccagg---------------------------------------------------------------------------------------------------cagcttgagcaaaaaggagctgggcccggggcaagaagctcgcatgccatcaccctggtaggatcgaaggcatatgttttcggcggcgaatttgcgccacgtgtccccgttgacaacaagctccacgtcttcaacctcgacgatctaacctggtctgtggccgacacaacaggggacatccctcccccgagagtaggtgtcaccatcgcagccgtcggatcaaccatctacgttttcggaggcagggacagcgaacacaaggagctaaacgagctctactctttcgacacgtccgcgaacaagtggaccctactgtccagcggggacattgggccacctcacaggagctaccactcgaccaccgccgatgatcgccacgtgtacatcttcggcggctgtggagttgcgggccggctgaacgatctatgggcttacgatgtcgtggatcagaagtggatcgaatacccaacggctggtgagaagtgcaagggccgaggtgggccggggttggctgtggcccaagaaaagatatgggtcgtgtatggttttgctggagaggaagtggacgacgtccatcggtttgacccggtccgcaacgagtggacccaagtggagacaggtggcgagaaaccaaccgctcgtagcgtgttttcgacgcttgtgattgggaagaacatattcatatgcggtggggaagtggaccccagcgacctgggtcacatgggtgcggggaagttcaccgctgaagtgtacgcattggacgcggagacgttgttgtggaagaagtgggaggatgggccggagccgggtcatcatcctggaccccgtgggtggtgcgcgtatgcgggtgggcagtggaatgggaaggagggacttttggtgtacggaggcaactcacctagtaatgatcggcttgatgacatcttctttttcacccctccgtcgtcgaacggaaacgacgccggattcgacctgtccctgctcgaggccgcggagaaatcccaaaacgcagtggagatgctggacctgcgaaccctaaagaagctggtgctctccttcgagcgccggctcaaggaaaacatcgcagcccggctcaagtacccgaaccagccggaccggttcgccgactccgagatcgagctccacgatgagctccagaagctgaaggtcctcgccggagggcccgaactgtacccggacctcgtcgccctgaacgccatcccctccatcctcaacctcctcggccacgacaacaccgacattgccgtcgacgtcgtccagctcctccaggacctgacggacgaggacattctcgaggacaacgacgagccggcgcgtgtcctcgtcgacgccctcgtcgagaacaacgtcctggagctgctggtccagaacctgcaccggctgtccgaggccgaccccgacgagatggcggcggtgtacaacacgctcgccaccatagagaacctgatcgaagtgaagcccagtgtggcggagctggtctgcgagaagtccaagctgctcaagtggttgctggggaagattagggttagggagtttgacagcaacaagcagtacgcgtcggagatactggccatcttgctgcagagcagcaccgcgaatcagaagcggttggggcagatgaacggggtggatgtgctgcttcaggcggtggccatgtacaagtccaaggatccgaagaacccggatgaggacgagatgctggagaatctgttcgattgcttgtgctgtctgttgatgccgttggagaacaaggagaggttcgtgaaggctgaaggtgtggagttgatgatcattatcatgaagcagaagaagtctgcttatgggtcggccataagagcactcgattttgccatgaccaagtacccgcccgcttgcgaacgttttgttgatgttctgggtctgaagacagcgtttgctgcttttatgggtaagtgcggtcaccgggccgtggctttgatcggtggtgctacggccagagtcggagacccttcgggtaagagcttggagaggccagagctcgacccagagactctgctcaataacacgctggggatgaccgacaccgttgctagaattctgggattcccctgtcattttgaacaattacgattggtggaaagaagttcggttgctggattttcttaagcgagtgggtcggtacgcgcgagtgggtaccatgatgtccaaggagagtgtgaggaagaggctggaatctgaacaaggaatgagcttcactgagttcacgtaccagctgctgcagggctatgattttctttacctgtttgagaaggagggtgttaacgttcagattggtggtagtgatcaatgggggaatatcactgctgggactgatctaattcggaaaatccttcaggtagagggagcgtacggcttgacattcccgctccttttgaagagcgacggtaccaagtttggcaagtccgaggatggtgcactttggctcgcgccgtcaatgttgtccccctacaagttctatcagtatttcttctctgtcccagatgcagatgtggtgaggttcctcaagattttaactttcctggatatggaggagataagtgatttggagagggacatgaaggagccaggctatgtgcccaacacggctcaacggaagcttgcagaagaagttacccgatttgttcacggtgaggatggtctagctgaggctctcaaggctactgaagcattgaggcctggtgccgagaccaaattggactggaagaccattgagggaattgcggaggatgtgccttcctgctctttggcttgtgatcaggttcttaatctatctcttgttgatctttcggtttcagctggtttactcgagagtaaatcggctgcccgtcgtctgttaaagcaaggaggtctttacttgaacaactctagagtcgataatgaaagtaggagagttgaagagcaagatattgtggatggtaaagttctactgttatctgctggcaagaagaacaaggtggttgtgcggattgggatgagtgatcaggaagttgctgaatatcgaaagagcttgtccatacgtgtgtcaggttttgatgtacctaggcctattaagacgtttgaagactgtggtttttctacacaactcatgagtgccataagaaaacaagggtatgaaaagcccacagcaatacagtgccaagctttacccatagccttgtctgggagcgatattattggtatagcaaaaactggttcgggtaagactgctgcatttgttcttcccatgattgtccatatcatggatcaacctgaacttgagaaagaagagggtcctattggagtaatatgtgcacccactagagaattagcacaccaaatatatttagagaccaagaaatttgcaaaacctcatgggattcgtgtatctgctgtgtatggtggaatgtccaaacttgaacagttcaaagagctcaaggcaggatgcgagatagtcgttgctactcctgggagattgatagatatgctgaaaatgaaggcactaacaatgtcgagggcaacttatctagtacttgatgaggctgatcgaatgtttgatcttggatttgagccacaaattaggtccattgttggacagatcaggcctgatcgtcagaccttactcttttctgcaactctgccacgtaaagttgaaaagttggcaagggagactctcactgatcctgtaagagttacagtgggggaggttggaatggccaatgaggatataactcaggtcgttcacgtgattccctctgatgctgagaagttgccctggcttcttgaaaagctacctggaatgattgatgatggagatgtgttggtgtttgcttcaaaaaaggcctcggtggatgagattgagtccgagatagctcaaagaagttttaaagtggcagctcttcatggtgacaaagaccaggcttcgaggatggagattttgcaaaaatttaaatctggcatctaccatgttcttattgcaacagatgttgctgctcgtggtcttgacatcaagtcaattaagtctgtggtgaactttgacattgcaagggatatggacatgcatgtccatcgtattggaaggactggtcgtgctggtgacaaagatgggactgcttacactcttataacacagaaagaagcacggtttgctggtgaattggtcaacagtttgattgctgctggccagaatgtgtctgtggagctaatggatcttgccatgaaggaaaatgctttgtctgtaattggtccaaggccaatggattggtctgctgttccttataatgctccccaggcaccagggcaaaatggaaaacaaaggacttcaagtttggaatcaccaataatgttgctggtgggtcatcagagtgccatatacacaatgaagttcaatcccactggaacagtcattgcgtctgggtctcatgacaaagaaatcttcttatggtatgtgcatggtgattgcaagaactttatggttttgaaaggacataaaaatgctgttctagatcttcactggactacagatggaacccagataatatcagccagtccagacaaaactctaagggcatgggatgttgaaacagggaaacaaataaaaaagatggcagagcactcctcatttgtgaattcttgctgcccatcacggagggggccacctcttatcgtcagtggatctgatgatgggactgccaagctatgggatatgcgtcaaagaggtgccatccaaacatttccagataaataccaaattacagcagtcagcttctcagatgcaacagataagatcttcactggtggcattgacgatgatgtaaaggtttgggacttgcgcaagggtgaagtaacaatgacactacaaggccatcaagatatgataacgggtatgtcattgagtcctgatggctcctatcttctgactaatggaatggattgcaagctctgcatttgggatatgcgcccgtatgcacctcaaaatcggtgtgtgaagatatttgaagggcatcaacacaactttgagaagaacttgttgaaatgtagctggtcgtctgatgggagcaaggtcacagctggtagttctgatcgtatggtttatgtatgggatactacttcccggcgcatagtgtacaagctccctggacacactggatctgttaacgagtgtgttttccatcccagcgaaccaattattggatcttgcagtagtgataaacagatttttctgggggagatctaagaagaactcctcggcagcaagaactggaagggacttctggacccactgaacctcgagctccgaaagctcatcctccggtgcggcgacttctgtcaagccacgtacgacgccttcaacaacgaccagaactccaagtactgcggctccagccgctacggcaagtcgtccttcttccagaaagtcatgctccaagatgcctcccgctacgacgtcgccttcttactctacggcaccgccaaagtcagcgtcccggaggccttgatcttgcactcccgctcccgcgagtcctgggaccgcgagtccaactggatcggctacgtcgccgtcaccaccgacgacgtcagccgg------------------------------------------------------------------------------------------------------------------------------------------------------tgggtaacaaagcgttcaacgagaggttgaagaagcacaataacctgagagtactgcacgtgaggaacacgatcgacctgataacccattacccagggaagctgttagggtacgtggatacaggtacggagctggtgatcgacacgaggaagtcgccgagcctgaaggactcgaagaaccccagcgactggcacaacctgcaggcgatgctgcacgtggtggcggggtggaacggcaaggacggagggttcgagttgaaggtgaagaggagcttggcgttagtgaacaagtcgtgtgagttcctca---aggagtacttggtgaccgggtcgtggtgggtggagaagaacaaagggatggtgctggaccaagagagtggtgagtgggtcctggctccaatccctcctagtcgatccacatataataacttgatcaatgcctgtgggtcaagtggaaattggagagaagctatgaaagtttgcaagaaaatgacagataatggagttgggccggatctagtaactcataacattgttatgtcttcattaaaaaatgggggtcagtattcaaaagctttatcttattttgaacttatgaagggaacaaacatccgtccagattcaacaactctcaacattgtgttacattgcctgatcaagcttggacaatatggaaaagctgttgagatattcaattccatgagaaataagagagcagaatgtcgtcctgatgttgtaacattcagcagcataattcatatgtattctgtctgtggtgagcttgaaaattgtaaggctgtattcaatacaatggttgcagaaggcttaaaacctaatatcgtttcgtataacacattattgggtgcatatgcttcacagggtatgcacaaagaggctctgtcagtttttaatgaaataaagagatgtggtttttgccccgatgttgtatcatatacttctttactcaatgcttatggaagatcacagcaacctaaaaaggcaagagcagtattttacatgatgaagagaaacaactgcaagccaaatcttgtgagctacaatgcactaatagatgcctatggatctaatggtttattagctgacgctgttaacgtgttgcgtgagatggaggaaaatggaattcatccaaatattgtgtcaatatgcacccttttggctgcttgtggacgatgttgtcaaaaagtgaaaattgatgctgtgctttcagcagctaagatgcgaggcatcaaactgaacacaattgcatataattctgctattggaagctatatgaatttaggggaacatgagaaagctataagtctgtataaatctatgatgaagaagaaagttaaaccagatactgttacttacacgttattaataagtggttgttgtaggatgtcaaaatacagcaatgctcttggtttttatgatgaaatggtgggcttgaatattcctttgtccaatgaggtctattcatctgtgatctgcgcctacagcaaacagcagagaaccccacgaggtaagcgtcgaaacccagaaaagttagaggatgtcatctgtagaatgatggcgagccgggattggacaacccgtttgcagaactcgattcgggatttggtccccgaattcgatcactctcttgtgtggaatgtgttgcacggtacccggaactcggagcatgcgctccagttcttccggtgggtcgagcgtgccggtctgtttaagcacgaccgtgagacccacttgaaaattattgagattctgggcagagcttcgaagctcaaccatgctcgatgcatactgttggacatgcccaagaaaggtgtggaatgggatgaagacctttttattgtactgattgatagttatggtaaagctggaattgttcaggaggccgtaaaaattttcatcaaaatgaaggagttgggtgtggagaggagtgttaaatcttatgatgcattatttaaggttatcatgaggagaggacggtatatgatggccaaaagatacttcaatgccatgttgagtgaggggatagagccaactcggcacacatataacgttatgctttggggtttctttctctcattgagactggagactgccaaacggttttatgaagatatgaaaactaggggcatttcgccagatgttgtcacgtataacacaatgattaatggctataatcggttcaaactgattgatgaagcagagaagttgtttacagagatgaaggggcggaatctggcaccctcagtgataagttatactaccatgttaaaagggtatgtttcagttgggcgagttgatgatgcactgaaaacactcgcggagatgaagtcttttggtattaagcctaatgctgtcacgtatagtacattgttgcctggactatgtgacgcagataagatgcctgaagctcaaacattgttgaaggagatggtggagaagtttatagctcccaaagacaattctatcttcatcagattgttaacttgccaatgcaagtctggtaatctcaatgctgctgcagatgttctcaaggcaatgattcggctgagcattcctacagaggctggtcactatggcatcttaatagagagttattgtaaggccgagttatatgatcaagcagttaagttgttggataagcttattgaaaaggaaattatattaaggcctcagagttccctggacatggagcctagtgcttacaatccaatgatccagtatttgtgcaaccatgggcagacagttaaagctgaagccttttttcggcagttcatgaaaaggggtgttcaggattcagttgccttcaacaatttgttatgcggtcattccaaggaagggaatccagattctgcttttgaaattttgacgatcatggttaggataggggtccttagagatgcagattcttacaaattgctcatcaagagctgcttaagtaagggtgaacctgctgatgctaagacagctttggatggtatgattgaaagtgggtatgttccagactcgtcattgttcagaacagtaatggagaatctgtttgaagatgggagggttcaaaccgcaagcagggtgatgatgagtatgttggagaagggtgtaaaggagaatatggacttggttgctaagattttggaagcccttctcttgagaggtcatgttgaggaagccttaggaagaatagacgtacttgtacaaagtgggtgtgcacccaattttgatagtctcttatctgttctttgtgagaaagggaagactattgctgctctgaagctattagatttatgtgttgagaaagactataacgtagacttctcaagctatgataaggtgttggatgctcttctggcagcagggaagactcttaatgcttattccatattgtgcaaaattattcagaagggaggggccaccgactggagttcctgtgaagatcttattaggagccttaatcaggagaaatacacaaagcaagcagatactctctctagaatgataaagagagtagcaattgtgatagcgaattgtgtagcgctgctggtgataatctcatttgtcgtggcccattactgcgccagagagcgaagctcgaattcgttggtgggtagtgagagtgggaagaggaggagtggtagtagctacggcagtgagaagaaagtgtacgctagcgggggtgcagatagcgatgggaccaatgctacggatcgtagcaagcttgtgtttttcgataggaggaagcaatttgagctcgaggatttgcttcgggcatctgcggaaatgcttgggaagggttgcttgggaaccgtatacagagctgtactagacgatggcagtactgtggcagtaaagagactcaaggacgccaacccctgtgctcgtaaagaattcgagcagtacatggatgtgattgggaagcttaggcaccccaacatagtgaaactaagagcttactactatgccaaggaggaaaagcttcttgtctatgactatcttcccaatggaagcttgcactcacttcttcatgggaatcgtggtcccggtagaattcctttggattggacgacaaggatc------------------------------------------------------------------------------------------------------------------------------------------------------------------------------------------------------------------------------------------------------------------------------------------------------------------------------------------------------------------------------------------------------------------------------------------------------------------------------------------------------------------------------------------------------------------------------------------------------------------------------------------------------------------------------------------------------------------------------------------------------------------------------------------------------------------------------------------------------------------------------------------------------------------------------------------------------------------------------------------------------------------------------------------------------------------------gtttttctcaaagcaatggtggagactgggcaaataaagctgtatggtgaacatccaactttgactgaaacttctctctacagagctagacggcatcttttcaaggaggaaaggctccaagctgagcaggagaaactggaaagactgggttcaacagcatactactcagaatgggttaaggcatggaagagggacacttcaagggaagctgttcagaaacattttgaggagactggtgaagatgaaataacgcaactaattgatatgttttgtcatcaaacagatcgagagtacagaataatgatgggaactgatgtccgcatacaaagggatcctttagcgatgcgaatgcgggaggatcaaataaagcaacaggtcccgcaatctttagtcctaccgtcaaaaaggaggacttatctttcttggagaaggatgatgggcttgcttctctggagttaataggaagcggagggtgtggacaggtttacaaagctgaattaccaggaagcaatgggaaaatgattgctatcaagaagataattcaaccccctaaggatgcagcagaattgacagaggaagacagtaaggctatgaacaagaaaatgcgccaaatccgatcggagattaatactgtgggtcaaatccggcaccggaatcttctccctctgttagcccatgtttctcggcctgactgccactacttggtgtatgaattcatgaaaaatggtagcctacaagacgttttgacttctcttgcagagggaacaagggagtttgattggttgataaggcacaggctggctctgggagtggctgccggccttgaataccttcacatgagccatagccctcgtataattcacagagatcttaagcctggaaacatactgcttgatgatgatatggaagctcggattgcagattttgggcttgcaaaggctatgccagatgctcagacgcatatcacaacatccaatgttgctggaaccgtaggttacatagcaccagaataccaccaaacgttaaaattcacagacaagtgtgatatctacagctttggagtgatcctaggggctctggtaacgggaaagcttccatctgatgaatttttccaaaatcaggttgagattggtatggttaagtggatgagaactgtaatgaaatcagagaatcctcaacaagcaatcgactcaaagctggcaggaaatggctttgaagagcaaatgctcttggtactaaaggttgcttacttctgcactctggataatccaaaagagcggcccaatagtaaggacgtaagatgtatgttgtctcagatcaagcactaa---------------------------------------------------------------------------------------------------------------------------------------------------------------------------------------------------------------------------------------------------------------------------------------------------------------------------------------------------------------------------------------------------------------------------------------------------------------------------------------------------------------------------accctttgctctatcaaatcatcaaatcttacgggtggatcttgtccagtggtggattctattacgtttgaaaaaactgttaatgcaagcaaattattggaggcatgtagcagtgttgatcctcttaaagagtgttgcagacctgtttgtcagcctgcaattatggatgctactcttcagatttcgggaaaagagttgatgaccaatgagaataaaaatgtagcagcagagtttaaccatattgattctcttaatgattgcaagcgagtggtttattcatatctttcaaggaaactcccaatggatgttgcaaatagtgcatttcgaatattatcttcttgcaaagttaacaaagtttgtcctttggattttaagcagccttcagaagtaatcaaagcatgtcgcaatgttgctgcccccagtccttcctgctgtagctcattaaatacttacatagcgggtatacaaaagcagatgttaattacaaataaacaagctataatctgttctacagtgtttggatccatgttacgaaaaggtggggtcatgacaaatgtttatgaactttgtgat---------------tgcgtaaagatccctcagctcccagctgaggccaaaattcctcagtcagcctgccttagaacataccatgtgaaggactctcagggggttgtgtgggtttggatgtctcagaagacaccgccaaaccccagtaaactaccctggtttgagaactttgccaggccagggtttcaagacgtttcaacaatccatgagctcccatatgaccactccatactccttgagaatctcatggaccctgcccacattccaatctcacatgacagaacagattggtctgcaaagagggaagatgctcaagcattgggtttcgaggtgacggaacgttctgatagaggctttgcaggatggtggggcaaggcaaacgatcaacccttgccaaacttcttacggtttgaagcaccttgtgttcttcagaacaacagagaaattgtggacaagaacggagaaaagaactacttcactggtctctttttatgtagaccaagtggacagggaaaatctatgcttattgtgaggaaaaagggaacaatgagttcgccacttgtaaagttgtttccacaatggtacttccatcagaatgcttgtaaggtctttgagcaagatatgggttttctttcgtcgcaaaacgaggtacttgtgaaggaaaaagttcccaccaaagagctttacctaaacttgagatcctcggatacatgggtagctgaatacaggaagtggatggacaaggttgggcatggtatgccttaccattttgggcacagcactatatcgttgcctaaagtgcctgctgtaatagaacatgctcctgccggactaagtgctggggtgtctgcgtctttaccagctaagggagggattggagcattgcatgctccgaatttgaccaacagatatttccggcatgtaatccattgcaaagggtgcagaagtgtcgtcaaagcttttgaagcatggaaaaatggcctctctgcaattgctgtagcgctggccgccgtggcgattctagtgtctgggaggcagtggaaagcgcttctgttggtaacagcggccgtgtgctcgggtggagcttatgcatgctcagctgctattgcattgaat------actcggtaccctgctgcggagcgtctggtcgccgttggcgatctccatggcgacctccaaaagaccaagcaagcgctcaggctgtctggcctcatcgacgcctccgacagatgggtgggaggttccgccaccatggtccaggtcggcgacgtgctcgaccgcggtggcgacgagctcaaaatcctctactttctcgagaaattgaagcgggaggccgcaagatgcggaggcaccataatctccatgaacggcaaccacgagatcatgaacgtcgaaggcgattttcgctacgtgacccaggagggtctcgatgaatttagggcttgggctcgttggtactgtgttgggaacaagatgaagggtctttgtaaggggctagagaagcccgtcgacccattccacggcataccttgggatttc---------------tcattctggtctcagatctctgcatttaaggcagcggcttgggaagagtacagaagaaagtcaatctcttattgggttttactagctctgagcagtggtgcaatgcttgtggcctttcctgcttcatccattctttctcgtgtctattacacaaatggcggggccagcaagtggatcatttcttgggtggcagttgcgggatggcctctgactctgcttatcttgtttcccacgtacttcttctgcaaaacttctcctactcctctgagcttaaatctcactctttcatatatcttgctcgggttcttaagtgctgctgataaccttatgtatgcgtatgcatacgcctaccttccagcatcgactgctgctcttctggcagcttcttcactggttttttctgcactgtttggataccttattgtgaacaatacgattaccacttcaataactaacgctatagtgatcatcacttttgctgtgaccatcatagccttggactcagattcagacagatatgggaatgtcactgatgcccagtacaccttgggttttgtaatggacatacttggatcagctcttcacgggctaatttttgcactttcagagctactttttgtaaagtttctcgggagaagatccttccacgtggtgttggagcaacaagccatggtctccttatttgcctttgtattcaccactatcggtgtcattgtgaataaggatttccaggggatggcatctgaggctacgagtttcaagggtggtgatatttcctattaccttgttcttatcgtggcagcttctatggaagatagttccattgattttggagacttcttcaaaggtccattaccaggaaagtttcttaagctgttagcatatttggctgtatcccggcttggaatatacatacctcttggtggggtaaaccgggaggcttttgtaggaaattttggtgaaaacagtttgttgagcactttagattcgttttctggcggaggcattggtagacttgggatttgctcacttggtatcgttccctttatcaatgcacagattgtcttccaacttcttgcccagatttaccccaaattacaagatcttcagagaagagaaggcgaggctgggagaaagaaaattctccagtatactcgatatgcttcagttggatttgccattgttcaggcaattggccaagtactctatctacgtccttatgtgaatgacttcagtacacaatgggctatttcttctgttaccttgttgacacttggctcaatatttacaacatacattggtgaacgaatctccgacctaaaacttggaaatggcacatcccttttgatattcacaagcatcatctcctacttaccagcatcttttggtaggactgttgcagaggcttttaaggatggtaactacattggacttgcctccatcatcttctccttctttctcttggtccttggaattgtgtatgttcaggaagcagaaaggaaaattccacttaactatgcctcaagatacaccagtagaagtggaggactccaaaaatctgcttacctacctttcaaggttgcgatttgctaccaatctcccatcaaaccgatcacggtcccagaactgacggccctctccaagcccaaacttccctttagatgcagtctctctgtctctgccaa--accaacacaccagcatcgaacctgaacccctgtacgcctccgtaaaggcgtttgcacctgccaccatcgccaacctcggtcccggcttcgacttcctcggctgtgccgtcgacgggcttggcgacttcgtctccgtcagcctcgacccacatgtacaccccggcgagatttccatctctgagatctccggcgacaaggccaacaaactcagcaagaacccattgtggaactgtgctgggatcgcggccattgaagtgatgaagatgctcggagtccggtcggtgggtttgtctctttccctcgagaagggactgccgctggggagtgggctgggatccagtgcggcgagcgcggctgctgcggccgtggcggtgaacgagatcttcggagggaagctgggcgtcgagcaactggtgatggcggggcttaaatcggaggagaaggtatctgggtaccatgcggacaacgtggggccggcgatcatgggaggttttgtattgattcggaactatgaacctctggagctgattcgactgagctttcccgtggaaaaggagctgtttttcgtgctggccaccccggaattcgaggctccgaccaagaagatgagggcggcattgccggcggagattgggatgccacaccacgtttggaattgtagccaggcaggggcgttggtggccggagtgttgcaaggggatttggtgggtttaggcagggctttgtcggaggacaagatcgtggagccgagaagggcgcctcttattcctggtatggagggtgtgaagaaggccgccattgaagcgggtgcattcgggtgcaccatcagcggtgccggaccgacggcggttgcagtgattgatgaccaagagagagggtttgaaattggtgagcggatggtcgaggctttcttgagggagggaaatttgaaaggggctgcgaccgtgcagaggctggacagggttggtgccagactggttggtagcatttccagatgacaggctttgatggaattgaaattcacggggcacatggctaccttattgaccaattcttaaaagacgggattaatgaccgtgtagacgagtatggtggatcagttgcaaacaggtgcaaattcttattgcaaatagttcaagcagttgtggcggccattggtgctgatagagttgctgtcagaatttcaccagcaatagatcatcttgatgccatggactccgatccactcggcctaggtttggcagtggtagagaggctgaacaagctccaactaaacattgccgcaagacttgcttatctccatgtgactcagcctcggtacacggcttatgggcagacagaatcaggaagaccagggactgaagaggaggaaaaccagttaatgagggcattgagaaaagcttacgagggaacattcgtgtgcagtggcgggttcactcgtgagcttggaatgcaagctttggcagagggtgatgctgatttggtatcatatggtcggctttttatctcaaacccggatctagtcctgaggttaaagctgaatgcaccgttgaacaagtacgtcaggaagactttctacacccaggatccagttgtcggctacacggactatccgtttcttagcattttttcatccatatctccatctccaattgcagcggccagtctgggtcaagtctacaaagctcaactaaggtactctggtcagattgttgctgtgaaggtgcaacgcccagctattgaagaatctattggactggacttctacctgataagaggtctaggctttctcataaataagtatgttgacatagtaagtagcgatgttgtcgcccttattgatgaatttgcgcgcagagtttatcaagagctcaactatgtgcagtaaaggaagaatgcaaggaggtttaaaaaattgtacactgacaaggaagatgttcttgtccccgacattttctgggattataccagcagcaaagtgctgacaatggagtgggttgacggagtcaaattaaacgagcaagatgccattgagaaacaagggttgaaagtgttggatctagtgaatactggtatacaatgtagcctcaggcagctgctggagtatggatattttcatgcagatcctcatccgggtaatctattggcaacacctgagggaaaacttgctttccttgattttggaatgatgagtgagaccccagaggaagcaaggtttgctatcattggtcatgttgtgcacatggttaatcgagattatgaagctatggctcgtgattattacgctctagattttctgtcgcctgatgtagatgttaccccacttgtaccagcacttcagaacttttttgacgatgcactaaattcaactgtgagtgaactgaattttaagacattggtagatggtctgggtgccgtcctataccaatatccattcaac---------------------------------------------------------------gctgatccaaatttcaaggtgctggctgcttcatacccatattttgctaaaaggcttttgacagatccaaatccatatctcagagatgcccttgttgagttgctttttaaggatgggaagtttaggtggaatagactcgaaaaccttctggttcaaggaagaaaagacagagacttctctgcaaaagatgctttacagccagttttgaagttattattgggtcctgatggtgaagaacttcggattttagttattaaagaggctgtccgtgtcacagaagcatttatgttaggcacagttgttgattcatacaatttaatgcctgatcctgtgagagctctgattcttaatggcaatgcgactggagttcttttgatgagcgatgctgaacagcaaagcatgatacagctcagaaatcaagtgtataggatctggggacttcttcaatcctctgaaaattttgattcatccgttttgcagcccattttacaagtaatggatcttcgtataagtttactagttgggggtgatagcatggaaagtcagtttgaagaactagctcagagtcctgacattataatagcaactcctggtaggctcatgcaccatttatctgaggttgaagacatgtcattgcgttctgtggaatacgttgttttcgacgaggcggattgtctctttggcatgggttttgctgagcagttacataagatccttacggagctgagtgaaaatcgtcagaccttgcttttcagcgcgacattgcctagtgcccttgctgaatttgccaaggctggtctgcgagatcctcaacttgtgcgactagatttggagaccaagattagccccgacttgaagctttctttttttaccttacgacaggaggaaaaacatgtggctctactttatttgattagggaggaaatcagtcccgaggagcagacgttgatatttgtatccacaaaacatcatgttgagttccttaatactttgtttaaagaagagggtattgagccttctatatgttatggcgaaatggatcaagatgctaggaaaattcatatatcaaggtttaaggcaagaaagactaagttgctaattgtgacggatgttgcagctaggggcattgatattccattgcttgataatgtattaaactgggacttccccccaaagcctaagctttttgtgcatcgtgtaggcagagctgctagagctggtaggaccggtactgccttttctttcgtgacatctgaggatatgccttaccttttagatcttcatctgtttctctccaaaccaattagggctgcaccctcggaggatgaggtttttcaggatatggatggagtcttgtccaagattgatcaagcaatagcaaatggggaaactgtttatgggcgtttcccccagacagttcttgatcttgtttcagacagagtcagggaaacaattgattcttctgcagagctgacttctttgatgaaaacctgtgcaaatgcatttcgcttgtattcaaagacaaaaacattgccttcaaaggagtccatcagaagatcaaaggatttaccccatgaaggattgcatcccatttttaagaatgtactggctggtggagagttaatggcattggcattttctgaacgcttgaaggctttcagaatagagaaggctttaggaccaaagggacagataacacaagaagtgaagactcggccaggaaaaagggttggtgtgcactcaaatggagaccacacggctattgagctaattggcagagataggcctggtctcttatccgagatctcagcgatccttgccaacctccacttcaatgtagctgctgctgaagtttggacgcataataggcgcatcgcatgtgttctttacgtcaacgatgacacgacatgcagagcagtggacgatccaaacagattgtccatcatggaggagcagctcaagaacatcctgcgggggtgcgaggatgatgagaatgtgggttacaccagtttctccatggggttcacccacattgaccgccgcctccatcagatgttgttcgcggatagagattacgagggcactggactaactaatgagatcgattatcctccttccttcaagccaaagatcacagttgagcgttgtgaggaaaagggatattcagtgattagtgtcaggtgtaaagatcgtgcaaaactgatgtttgacattgtgtgcacactcactgatatgcagtatgttgttttccacgccgcaatctcatcggatggcccctatgcctcacaggagtattatattcgtcacatggatggttgcaccctcgatactgaaggagagaaggaaagggtcatcaagtgtctggaagctgcaattcagagaagagtaagcgag---gtccactactggggcaacgacccagagcaagacttctacgacctccaaggcgtcagagcctcctcttccttccacacctctcccagaggcttgaagctcttcacccgctcgtggcttccgctctcttcctctcctcctcgcggcctcgtcttcatgatccacggctatggcaacgacatcagctggaccttccaggccacggctatcttccttgcccagaagggcttcgcctgcttcgctcttgacctcgaaggccacggcaactccgacggcctcaagggtttcgtccccaacgtcgacctggtcgtcggcgattgcgtttcgttcttcaattccatcaaacaagacccccagttcctgggcctgccttcgttcctctacggcgagtcaatgggaggcgctatttgccttctcatacacttcgccgatccggatgggttccagggtgcggttctggtcgcacccatgtgcaaaatctctgacaaagtgagacccagatggccaatccctcagattctcacccaagtggcgaggtttttccccacttgggctatagttcccacggaggatatcatgcagaagtccgtgaaagtcagagagaagaagataatcgcagagaaaaacccgatgaggtatagaggaaaaccgagactcggcacggtgatggatctgctgagagttacagagcagttgagcgcaagcctaagcgatgtgaagcttccgttcatagtgttacacgggagtgcagatgtcgtgacggatccgaatgtgagcagagcgttgcacgaagcggcaaagagtgacgacaagaccatcaagatctatgatggaatgatgcattccttgttgtttggggagactgatgagaatgtggaaactgtccgtgctgatattctttcatggttg---------------------------------------------------------------------------------------------------------------------------------tgctttgtcgatctcgtcttcgcccgctcccctctccacctcctcgctctccggcctccgcacgccagccacggccacggccacgcgtcctctcacccgtgtctccacgtcttcgatcccgaccagagccaatggctgaaattcaacctcgatttcctgcccttccggtccccgcacccggtggcgtcctcgcccgggctggtctacctctggggcgagtcgcccgactcgcccgagtcgaacaagtcgctggtggtctgcaaccccttaaccaggcagttccgggtcttgccccagctgggttcggcgtggtcgcgccacggctccgtcctggtcgactcggctcgccaagtcatggtgctcactgagctcgccgcgctctacttctccggcgcccaccagtggctcaccttctcctcgaacctgccttcgaagcccagaagcccgatcttggtctccgactcggtttacgcgctgtgcgacgtgggcacgccttggaggagccagtggaagcttttctcttgcaccatcacccagctcaagagctcacagacctggactcggctcgaaaggcacgagtggggggacgtgttcgacatcttgaaacgaccgcgtttggttcggggaaccgggaaccgtatcctcatggttggcggcttgaagtcctccttctctctcaacgcctcgtgctccaccatatcgatactgaggctggacttggatagcttggagtgggacgaggcgggtcggatgcccgtggacatgttcaggtgtttccaggagtcgagcaagttcaaagtttttggcgggggcgacaggatttgcttttctgcgaagagggtcgggaggttggcgctgtgggatcattgttccagtaaaggagagtggcggtggatagaaggcgtgcctggatatggggatggtctttgcagaggattcgttctcgaggtcaggctgacatcattgccttagtattcggtgtctctaccaaagggattgggcaagggggacagcttcacacttgatgtctcggctgccttcacccacacattgcagccatttcctgagaaaatcacgcaggctgatgtgcagctcttggtcttccaggagagtgcacactatctctctccttatgaggtcaaagtccagtcactcagtgtgaaattgcctgatgcaagaattgaatcctttacgaaattagaaaatacaaagattcatggttccgagatcaaatatggtccctacgagaatattcctcccttctcgtactcgcctattgttgttcattttgagagcaaccaaccgtttgctgttgcccaagagttggtccgagagattgagatttcccactggggtaatgttcaggtgacagagcattacaatcttatccatggaggtgcccaaagcataggggaattttccaggcttgattatcaagctagacctcatgtaagaggtgcctctgcttttaggagtcttgtcgcaacattgcctccaagagctcattcagtttattatagggatgagattggaaatatctcaacgtctcatttatggggtgattctagaaagaccgaactggaaattgaacctagatatcccttgtttggcggttggagaactactttcactattggatatggcttgcctcttcaggacttcttatttcaatcagagggaaagcgcttccttaacatctcttttggttgccctatgactctcattgtgaaggttagggcaaagacgaaggagctggtcctgggaaatccgtcggtgactctggagaaagggaagtacagctatgatgttgaaaccctgatcaacaagctcagtagcctccctccccggggaagcatcgctcggtgcctggacatgttcaagaacaagctctccttaaacgacttcgctttggttttcaaggagttcgctcagcgcggcgattggcagcggtcgcttcggctcttcaagtacatgcagcgccagatatggtgcaagccgaacgagcacatatacaccatcatgatcagcttgctcggccgcgagggcttggtcgacaaatgcgctgagctgtttgaagaaatgcctagccaaggcgtggtacggagtgtcttctcctacaccgcctttatcaatgcctatggacgcaacggtcagtacgaatcctcgctccaacttcttgatagaatgaaaaatgaccaggtttcgccgagtatattgacgtacaatactgtaattaatgcttgtgcgaggggcggtttatgttgggaagggttgttaggattgtttgcagaaatgaggcatgaaggtgtacaacctgaccttattacttacaacactttgcttagtgcttgtgctaatagaggtttagttgacgaggcagagatggtgttcaggaccatggttgagggaggaatagttcctgacataaccacttacagttatcttgttgaaacttttgggaaatcgggtaagctagaaaaagtctctgagctgctcagggagatggagtctggagggaatttgccggatataacctcatataatgtgttactggaagcgtatgcacaactagggtcaattagagaggcagtggaggtgtttcggcagatgcaagcggcagggtgttcgccaaatgctaccacttatagtattttgttgaatttgtttggaacacatggaagatatgacgatgttcgcgatctttttcttgatatgaaagttagcaatgcagagccagatgcagctacttacaatattcttattcaggtgtttggtcaaggtggttactttaaggaggttgtgactttgtttcatgatatggtggaggagaatgttgacccaaatatggggacttatgagggtttgatagttgcctgtgggaagggaggtctccatgaggatgcaaagagtattttacttcatatgaatgagaaaggaatagtgccaagttccaaggcttatactggagtgattgaagcatatggccaagctgcattgtatgaggaagctcttgttgccttcaacacgatgaatgaagttggaggcaagccatccgttgaaacctacaattcactgatttatgcatttgcacaaggtggacttttcaaggagtccgaagcaattctgttgaggatgggcgagtctggtatttcaaggaatgttggttcattcaatggcatcattgaagcatgtaggcaaggaggtcactttgaagaagctgtaaaggcatatgttgagatgggaaagagtagatgtgatcctgatgagcggacccttgaggcggttttgagcgtttactgctccgcaggtcttgttgatgagtctgacgaacacttcaaagagattaaagattcaggaatatttcctagcatcatgtgctactgcatgatgcttgctgtatatgcaagaaatgacagg-----------------------------------------------------------------------------------------------------------------------------------------------------------------------------------------------------------------------------------------------------------------------------gatcaagtttgtgggacactgtcaagcgagtccagtggtatggatttggcatgttcctcgtgtacattgtgactctgtccatatttcccggatatataacagaggatgttcactctgagattctcaaggattggtacccaatcctcctcattactgcctacaatgtgtttgacctggttggcaagagttttactgctttgtatgtccttgaaaatgcaaaggtagcgataggtagcactgtggtgagattgctgttttttcctcttttctacgcatgcttgcatggtcccaaatttatgcgtacagagattccagtgacggtgctgacttcccttttgggactcaccaatggttacctgaccagtgtgttgatgattttggctcccaaagctgtgcaattacaacacgccgagactgcagggatagtaatggtactctacctagttgttggtttggctgctggttcagtcgtatcttggttttatgctatctaa------------------------------------------------------------------------------------------------------------------------------------------------------------------------------------------------------------------------------------------------------------------------------------------------------------------------------------------------------------------------------------------------------------------------------------------------------------------------------------------------------------------------gtggggggaataccaacatgtattgcttcactcaaagctttgactcatctaaacctttcattcaaccatttgacttacaagatatctcctagacttgtgttttctgagaagcttttcgtcttggacttgagcaacaatgacttgtcgggtcctcttcccagcaagattgcagtgacaactgagaaatccgggcttcttcttcttgacctgtcacacaatagtttctctggtgaaatcccattgaagattacagaactgaagagtttgcaggcattgttcctctcacataatcttcttgttggggaaatcccagctaggattggaaatttaacttatctccaagtgattgatctctcgcacaacttgttgtcgggttcaattcccttgaatattgttggttgttttcagctgcttgcactgatcatcaacaacaacaatctttctggcgaaattcaacctgagctcgatgcattggatagcttgaagatactggacattagcaacaacatgatttctggtgaaatcccactaactttggcaggctgtaagtcactggagatcgtagatctcagcgccaataatctctctggatctttaaatgatgcaatcaccaaatggtcaagcctcaggtatctgtctatagctcagaataaatttaccggaaatctacccagttggctgttcacgtttgaagaaatgcagtttatggatttctcaggcaacaaattctctggtttcataccagatggtaactttaacgttagcataaactttaacaatggtggcactggtaaaatgctagaaggacctattgttccaactcaaagtgtagataccaaagtttctattgtcgtagctggtagcagtgaattacacttcagttacattctatctacagtggttggaatagatttctctgagtctaagcgtgctgtgccactgaaagattaccgcaatattggaattatggcacacatagacgcgggaaaaactactacaactgaacggattctgttctatactggaagaaactataaaataggggaagtgcatgagggaacggcaactatggactggatggagcaggaacaagaaagaggcatcaccataacttctgctgcaacaaccacgttttggaacaagcatcggattaacataattgataccccagggcatgttgacttcactcttgaagtggagcgtgctctcagggtattggatggttctatatgtttgtttgacagtgttgctggggtagaacctcaatctgaaacagtgtggaggcaagctgataaatatggggtacccaggatttgctttgtcaataagatggatcgtcttggtgcaaattttttccgaacaagagacatgatagtaacaaatttgggtgcaaaaccactggtgattcaactccccattggtgcagaagataatttccagggagttgttgatcttgtaaagatgaaagctattatttggtctggggaagaattgggcgcaaagttttcatatgaggacattccagcagatctcaaggaactggctcaagaatacagatcgctcatgatagaaaccatagttgagttagatgatcaagctatggagggctacctagaaggagttgagcctgatgaagaaaaaattaaaaaactaattagaatgggaaccatctcaaatagttttgtgccagtattatgtggttcagcctttaaaaataagggggttcaaccattgcttgatgctgttgtcgattatttaccttctccccttgacttgccacctatgaaggggacagaccctgagaacccagaagtgacagtagagaggtctgccagtgatgatgaaccatttgctggattagctttcaagatcatgactgatccatttgtgggaaccctttcatttgtgagagtgtatgctgggaagctaacttctgggtcatatgtactgaatgcaaacaaagggaaaaaggagaggattggtagacttttggaaatgcatgcaaatagtagagaggatgtcaaggttgctttagcaggggatattgttgcccttgcaggtttacaagatacaataacaggtgaaacattatgtgatgctgataatcctatcgttcttgaacgaatggacttccctgatcctgtgattaaggtggcaattgaaccacagactaaagccgatgttgataaaatgggtgctggtttggttaaactagctcaagaagatccttctttccacttctcacgtgatgaagaaatcaaccagactgttattgaagggatgggagaattgcatcttgaaattattgttgaccggctcaagagggaatttaaggtagaagctaatgttggagcaccccaagtaaactatcgtgaaagcatttccagggtctcagaagtgaagtatgtacacaaaaaaaagtctggtggacaaggtcagtttgctgatatcacagtacggtttgaacccatggagccaggcagtggctacgagtttaaaagtgaaatcaagggaggtgcagtgccgaaagaatacattccgggggtgatgaaaggattggaggaatgtatgactaatggtgtgctcgcaggctttcctgttgtggatgtacgtgccgcactagtcgatggttcttaccatgatgttgactcgagtgtcttggcattccagctggcagccaggggagctttccgtgaagggatgaagaaagctggccctaagatgcttgaacctataatgaaagttgaagttgtcacaccagaagaacatctaggagacgtcattggtgacctcaactccagaagaggccagatcaacagctttggtgacaaacctggtggcctcaaggtggttgattcattggttccactagcagagatgtttcagtatgttagtacactgcgggggatgacaaaaggccgtgcgtcatacaccatgcaattagccaagttcgacgttgtccctcagcatattcagaaccagcttgttgccaaggaagaacaagtggccgcttaaccaaattgcagctgataataattcaactccaaatgctaacggtggtgttgatttggaatcctatgtatttttgaagagagcccatgagcttaaagaagaagggaataggaggtttcagaataaggactatgtgggtgctcttgagcagtatgattgtgctcttagactcacgcccaaaacccaccctgatagagctgtctttcacagcaatagagctgcttgtctgatgcaaatgaagcctatagattatgaaactgtggttgctgagtgcactttggcgctccaggttcagccgcggtatgtcagggctctgcttcgcagggctcgcgcgtttgaggcaatagggaagtatgaaatggcgttgcaggatgtgcaggttctgttgggggctgaaccgaatcatcgtgatgctctggacatagctcagaggctgcggacagcacttggacctcgtctggatgctcagcaagacctccagagccgcccttcccctgctgcccttggggcttctgcagttcgtggtgccccaattgctggtttaggtccatgtctaccagcacggccttcacagaagaagggaaataacttgcatttggatgccgttattcaatggaggaagttgaagctggtttatgatcatgacataaggctagctgaaatgccagtgaattgcagtttcaaagtgttgagggagattgtcacaaaaagatttccatcatcaaaatccgttttgatcaaatacaaggataacgatggtgatttggtgaccataacctctacaggtgaacttaggttggcagaggctagtgcagacagccttcttccaaaagagcctgaaatttataaaacagaatcggttgggatgttgagattgcatgttgtggaggtgagtcctgatcaagagccaattatattggaagaagaa---gagaaacccatggagagcgagggcatcaaaggagatgaaaatgggtcgcattcatcgcttggtgaatctttggtggaagctgctgattctgaacttgataagacagataaagaagctccaaaggataaacctggagcttcagaagatcctgattgcaaggaattggaaatggatgattggttgtttgaatttgctcagcttttcagaacccatgtggggattgacccagatgctcatattgactttcatgagctaggaatggagctctgttcagaggctcttgaggagactgtgactagtgaagaagctcaaattctttttgacaaggctgccttgaagttccaggaggtggctgcattggcttttttcaactggggaaatgttcatatgtgtgcagcaaggaaacgaattcccttagacgagtctgctggaaaggagatagtggcaactcagcttcaaacagcttatgactgggtcaaggaaaaatattccttggctaaggaaaagtatgaggaggcacttttcattaagccagacttttatgaggggctgctggcacttggacagcagcagtttgaaatggccaagcttcattggtcgtttgcacttgcaaagaaaatagatctctcaagctgggattctactgaaacattaacactttttgacagtgcggaggagaagatgaaggtagccactgagatgtgggagaaactggaggagcagagagccaaggaactgaaagatccaaatgcaagtaagagagaagaattgttgaagagaaggaaaaagcaagcaagtggtagtgaaggtcaagttgagatttcagcagatgaagcagcagaacaagcagcagtaatgagatcacagatacgtctgttctggggtaacatgctctttgagcgatcgcaggttgaatgcaaattgggtctaggtggctggaaggaaaagttggatgctgctgttgagcgctttaagcttgctggagcttccgagtctgatatttcaatggttctgaagaatcattgttccgttggagattcagtggaaggagatgagaaaaag---atggaggaaagccaggtgctttgcgagacggcgagcagaggtgacatgaacaaggtgaaggctttaatagactccggagctgacgtttcctacttcgacgctgaaggcctcactccgctcatgcacgccgccaagcagggccatgcctgcgtggtcaagtccctgctcgaagctggtgccccctggaacgccctctctccttccaacctctccgctggcgactttgccatggaggccggccaccaggaggctttcgacaccctccttaatgccgggattcaagctgaactggtattaggaaccatttcaaggaaagagaataaaactggtggttgtaacggggattacttggatgatagggttagcttcagtgaagataagctgatggactccaacagcaaggcaatcatgatggcgtgggagaaaccattgatggaggctcatgctaaagctatttgctctggtggtggtcatatattgaacattggatttggaatgggtctcgtggatacagctattcagcaatatgcaccaactacacacaccatagttgaggctcacccagaggtttaccaacgtatgctttcttctggttgggctgggaaggacaatgtaaagataatatttggccgttggcaagatgttataccacaacttgaaggtaatcatggaattttctttgatacatatggagaatattatgatgacctgagagagttccatcaacatctgccgtctttgttgaagcctgggggaatctactcattcttcaatggcctttgt------------------------------------------------------------------------------------------------------------------------------------------------------------------------------------aaggatggtatcgaggttggcgttcgtcagcagctcaatcagttcatcaagagccacaagcgcgtctacaagtgggaggtcggcgacaccctcaagaagcttcgccaacgcaagctttactatcctgctctcaagctctcggaaactatggctaaaaggggaatgaacaagaccgttagtgatcaggctatacatcttgatctaattgccaaaactcgaggtattcctgcagcggaaagttacttcgttgatcttcccgaaacttccaagaaccatctttgttatggcgctctacttaactgttactgcaaggagttgatgattgaagaagctgaagctcttatggaaaagatgaaggaactcaatcttcctttaagctccctgtcttataacagcattatgacactttattcaaaaactgggcagtcggaaaagataccagctattatacaagaaatgaaggccagcaatattatgctggactcttattcatacaatgtttggatgcgggctcttgccactgccaatgatatctctggtgttgaaagggttattgacgagatcaagagggatggccgagttaccagagattggaccactcatagcaatgtagcatcaatttatgttgataccggattgttggagaaggcggagagtgctctcaaggaattggagaagataagctcctgcaaagatctttctgcgtaccagtttctaattacattgtatggtcgaacagggaacctgcatgaagtttatcggatatggcgttctttgagactggcattccataaaactgcaaacataagctatctaaatatgattcaagtgttggttaacttgagagatctgccaggtgcagaaaaatgtttcagggaatgggaatctcaatgctcaacttatgatattcgggttgctaatgttctcattggagcttatgccaaagagggtttgctggagaaggctgaggagctcaaggaacgggcccgcagaagaggggccaagcccaatgccaaaacctgggagatctttctcgattattatttaaagaacggagaatttagtttggcggttgattgtgttgcgaatgcaatatctactggtagaggggatggaagaaagtggattccgccacaagaaattgtcaacacctttatggggcattttgagcaaaagaaagatgtagatggggcagaaggttttctggatattgtgaagaaggccgtagataccctagaggtggaggtgtttgaatcactaataagaacttacgctgctgctggaaggacaagcctggtaatgcggcgccggttgaaaatggagaatgtggaggtgagtgaggccaataaaaagttgctggaaactgtatgcgtggacatggggttccggcgactacccaggacgtgctttttctttctctacctcttggtttcttcccaggcgtccgaaagtctcacccgccggaaacacaaaatcgacggacccatcaaaactatagtcgttctggtcatggaaaaccgctcttttgaccatgtccttggctggctcaaagcgacccgacccgatattgacggcttgacgggcaaggaatcgaaccggattttggtcgccgaccgtgattcgccagaagtgttcgtctccgacgatgccttgttcgtcgactctgatccgggtcactcattccaggcgatccgggaacagattttcgggtcgaaccagagcaacgcgaacccagctccgatgaacgggttcgctcagcaagcggagagtatgaccccggaaatggctaagaccgttatgagcgggttcaagcccgaagttttaccaacctacactgcgttagcgaacgagttcggcgtgttcgaccggtggttcgcgtcggtgccggcgtcgactcagccgaaccggttctacgtccactcggcgacctctcatggcgccatgagcaacgtcaggaaggacctcatccatgggttcccacagaagaccattttcgactccctggaggagagtgggctcacctttgggatatattaccagaatatcccggcgaccctgttcttcaagagcttgaggaagctgaagcacgtgttcaagttccacagctactcgctgaaattcaagcgccacgcaaggctgggcaagcttcccaactacgttgtggtcgagcagcgttactttgacgtgagcctgttcccggcgaacgacgaccacccgtcgcatgacgtggcgagagggcagaagttcgtgaaggaggtgtacgagaccctgagagcgagcccgcagtggaaagagatggccttgttgatcacgtacgacgagcatggtgggttctacgatcacgtccctacccctgtttctaatgtgccgaacccggatggaattatcggacccgacccttattacttccggttcgatcggctgggtgttcgggttccgacctttctcgtctcgccgtggatcgacaagggt---
>Ziziphus_angustifolia
------------------------------------------------------------------------------------------------------------------------------------------------------------tacggaaacccccattctcggacccacctgtatggatgggaatcggaccaagccgtggagacggctcgcgcccaggtggccgacctcatcggcgcgtcgccgaaagagatcatcttcacctccggcgccaccgagtgcaacaacatctccgtcaagggcgtcatgcacttctacagggacaagaagcggcacgtcatcacgacccagacggagcacaagtgcgtcctcgactcctgtcgccacctacagcaggagggcttcgaggctacctaccttccggtgggctccgatgggcttgtcgacctagagatgctcaggtcctccattcgtcccgatactgggctcgtctcgatcatggcggtgaacaatgagattggggtgattcagccgatggaggagattgggaaaatttgcaaagaattcaatgttcctttccacactgatgctgctcaggcattggggaagattcccattgatgtggagaagtggaatgtgagtctgatgtctctcagtgggcataaaatatatggacctaaaggagttggagctttgtacatgaggcggcgtccgaggattcgggtcgagcctcagatgaatggtggtgggcaagagagggggataaggagtggcactgtgccgacacccctcgttgtgggaatgggtgcggcctgtgagcttgccaagaaggaaatggagtacgatgagaagagaattaccgcattgcaggagcgtttgcttaatgggattaaggcgaaactcgatttcgttgctgtgaatggaagtgtggagaggcggtatgcggggaatttgaatttgtcctttgcttatgtcgaaggggagagtttgcttatggggttgaaggaagtggcggtttcgagtgggagtgcttgcaccagtgcgagtttggagccctcttatgtgttgagggcgttgggtgtggatgaagatatggctcatacttcgatcaggtttggaattgggaggtttactacagaggcagagattgatcgtgccgttgagcttactgtaaatcgggtggagaagttgagggaaatgagccct---------------------------------------------------------------------------------------------aaaagggcaccgaagcgattcgtgaaaagccagatcccggagtcgatcctgcaagatccggcgctcaacgccgccatagctctcctgccttccaactacaacttcgaggtccacaagtgcgtgtggcgcgtccgctccacgaaggcctcgcgcgtcgccctccagcttccggagggcctgctcatgtactccctcgtcctctccgacatcgtctccaccttcggcggcgcgtcccactgcttcgtcctcggcgacgtcacctacggcgcctgctgcgtcgacgacctcgccgcctccgcgctgcaggccgacctcctcatccactacggccacagctgcctggtccccgtccacgtcagcgccgtcccgtgcctctacgtcttcgtcgacatcgccatcgacgtc--------------------------------------------------------------------------------------------------------------------------------------------------------------------------------------------------------------------------------------------------------------------------------------------------------------------------------------------------------------------------------------------------------------------------------------------------------------------------------------------------------------------------------------------------------------------------------------------------------------------------------------------------------------------------------------------------------------------------------------------------------------------------------------------------------------------------------------------------------------------------------------------------------------------------------------------------------------------------------------------------------------------------------------------------------------------------------------------------------------------------------------------------------------------------------------------------------------------------------------------------------------------------------------------------------------------------------------------------------------------------------------------------------------------------------------------------------------------------------------------------------------------------------------------------------------------------------------------------------------------------------------------------------------------------------------------------------------------------------------------------------------------------------------------------------------------------------------------------------------------------------------------------------------------------------------------------------------------------------------------------------------------------------------------------------------------------------------------------------------------------------------------------------------------------------------------------------------------------------------------------------------------------------------------------------------------------------------------------------------------------------------------------------------------------------------------------------------------------------------------------------------------------------------------------------------------------------------------------------------------------------------------------------------------------------------------------------------------------------------------------------------------------------------------------------------------------------------------------------------------------------------------------------------------------------------------------------------------------------------------------------------------------------------------------------------------------------------------------------------------------------------------------------------------------------------------------------------------------------------------------------------------------------------------------------------------------------------------------------------------------------------------------------------------------------------------------------------------------------------------------------------------------------------------------------------------------------------------------------------------------------------------------------------------------------------------------------------------------------------------------------------------------------------------------------------------------------------------------------------------------------------------------------------------------------------------------------------------------------------------------------------------------------------------------------------------------------------------------------------------------------------------------------------------------------------------------------------------------------------------------------------------------------------------------------------------------------------------------------------------------------------------------------------------------------------------------------------------------------------------------------------------------------------------------------------------------------------------------------------------------------------------------------------------------------------------------------------------------------------------------------------------------------------------------------------------------------------------------------------------------------------------------------------------------------------------------------------------------------------------------------------------------------------------------------------------------------------------------------------------------------------------------------------------------------------------------------------------------------------------------------------------------------------------------------------------------------------------------------------------------------------------------------------------------------------------------------------------------------------------------------------------------------------------------------------------------------------------------------------------------------------------------------------------------------------------------------------------------------------------------------------------------------------------------------------------------------------------------------------------------------------------------------------------------------------------------------------------------------------------------------------------------------------------------------------------------------------------------------------------------------------------------------------------------------------------------------------------------------------------------------------------------------------------------------------------------------------------------------------------------------------------------------------------------------------------------------------------------------------------------------------------------------------------------------------------------------------------------------------------------------------------------------------------------------------------------------------------------------------------------------gtcttcctctacggggtgggcagggagggcctcatgctcaaggcactctgcatgcgcctcttccacttgggcctctcggcccacttcgtcttcgacatgaccactcctcctatagccgccgacgacctcctcatcgcctccgctgggcccggcggattctccaccgtcgacgcgatctgctccgtcgcacgatcctacggtggcagggtgctgttgctaactgctcagccggagacgggctcgtgcgtgaagcgcgccgatgtagtgggttacgtgccggcgcagacgatggcgatgattcggatggtggtggggagaaatctcgaccgttg---------------------------------------------------------------------------------------------------------------------------------------------------------------------------------------------------------------------------------------------------------------------------------------------------------------------------------------------------------------------------------------------------------------------------------------------------------------------------------------------------------------------cgtataatgatccctgcaaagaaaggaactatcatttctctttgcagtgttgcaagtgttattggaggcctcggtccgcgtccatacacagcttccaagcatgctgtgttggggcttaccaagaatgttgcagcagagctaggacttcacaggatccgtgtgaactgcgtctctccatatgcagtagcaacaggcttggctttggctcatttgcctgaggatgagagaactgaggatgccatggcaggatttcgtgcgtttgttgggaaaattgcgaacttgcagggagtagaattgacagtgaatgatgtagctaatgttgtactcttcttagcaagcgatgaatcaaggtatataagcggggcaaatctcatggttgatgggggcttt---------------------------------------------------------------------------------------------------------------------------------------------------------------------------------------------------------------------------------------------------------------------------------------------------------------------------------------------------------------------------------------------------------------------------------------------------------------------------------------------------------------------------------------------------------------------------------------------------------------------------------------------------------------------------------------------------------------------------------------------------------------------------------------------------------------------------------------------------------------------------------------------------------------------------------------------gaaatgcttgaatcaggtctaacccccaatgagaaaacattaacagcgcttgtcaaaatctatggcaaagccagatgggctcgagatgctatggaattatgggaacaaatgaggtccaactcttggcctatggatttcattttatacaacacattgttgaatatgtgtgcggaccttggattagtggaggaagccgagaagctgtttgaggacatgaagctgtcggagcattgtaagcctgacagttggagctacacggctatgctcaacatttatgggagtagtgggaatgttgagaagggaatggaattgtttgaagaaatgtctgtggtgggtgttcagctcaatgtgatgggttgcacttgtttagtacagtgccttggtaaggctgggaggatcagtgacatggttagagtttttgaaatttcaatcgaacgaggagttaagcca------------------------------------------------------------------------------------------------------------------------------------------------------------------------------------------------------------------------------------------------------------------------------------------------------------------------------------------------------------------------------------------------------------------------------------------------------------------------------------------------------------------------------------------------------------------------------------------------------------------------------------------------------------------------------------------------------------------------------------------------------------------------------------------------------------------------------------------------------------------------------------------------------------------------------------------------------------------------------------------------------------------------------------------------------------------------------------------------------------------------------------------------------------------------------------------------------------------------------------------------------------------------------------------------------------cactcccttctcaagtctctgtgctcctcttcttcctctatcggtctggcctacgccgtcgtttcgtggctccagaaacacaacctctgtttctcctacgaattgctctactcgattctcatccacgctctcggccgctccgagaagctctacgaggccttcttgctctctcagagacaatccctgaccgcattgacgtacaacgctttaatcggtgcttgcgcccgcaacaacgacctcgaaaaggcgctcaatttgatgtccaggatgcgccaggatggtttccaatcggatttcgtcaattacagcttaataattcagtccctgacgcgcacgaacaagattgactccccgcttctgcaaaagctctatcgggaggttgagtgcgataagattgagctcgatgggcagctactgaatgatataatcgtgggttttgcaaaagccggcgatccaaaccgcgctatgcactttctagcggccgctcaggcaactgggttgagccccaagtccgccactttggttgctgttatatcggccttggggaattcgggtagaactgtggaagccgaggccatatttgaggaaatcaaagaaggcggactgcaaccgaggactcgg------------------------------------------------------------------------------------------------------------------------------------------------------------------------------------------------------------------------------------------------------------------------------------------------------------------------------------------------------------------------------------------------------------------------------------------------------------------------------------------------------------------------------------------------------------------------------------------------------------------------------------------------------------------------------------------------------------------------------------------------------------------------------------------------------------------------------------------------------------------------------------------------------------------------------------------------------------------------------------------------------------------------------------------------------------------ttctacagcggagtttcggccgtgattgtggggtccacagcttcttccgccgtttatttcgggacctgcgagtttgggaaatcgattctgtccaaatttgagaaatacccgcctgtgcttatccccccaactgctggtgcaatgggcaatgtcgtctcgtcggcgataatggtgcccaaggagttgattactcagagaatgcaggctggtgcaaaaggaaggtcttgggaggtgttgttgaggattttggagaaagatggtattttgggtttgtacgctggttactctgctacgttgctgaggaatttgcctgctggggttctgagctactcttcgttcgagtacttgaaagctgctgttttgagcaggaccaagaagacccatttggagccaattcagagcgtgttttgtggggcattggccggtgcgatatcggcgtctattacgacgccgcttgatgtggttaagacgaggttgatgactcaggttcatggggaggcaatgaacaaggtctctgctgctttgtatgctggtgtttcatcgactgtgaagcaaattttgatggaggaagggtgggttgggctgacgcgtggaatgggtcctcgagttcttcacagtgcttgtttttctgcaattgggtattttgcatttgagacggctaggcttgctgtattgaatcagtatattaggcagaaggaattgcaagaactctctgtt----------------------------------------------------------------------------------------------------------------------------------------------------------------------------------------------------------------------------------------------------------------------------------------------------------------------------------------------------------------------------------------------------------------------------------------------------------------------------------------------------------------------------------------------------------------------------------------------------------------------------------------------------------------------------------------------------------------------------------------------------------------------------------------------------------------------------------------------------------------------------------------------------------------------------------------------------------------------------------------------------------------------------------------------------------------------------------------------------------------------------------------------------------------------------cctcctcccaaagggccaactatagaacaccagaagaatattggtcttcgggctgtaaagctaccttcggcagattcaattgttgttcgaagaacactttcagctctgacagaaaatccagatggtcttcccgggttgaatgagaatgctgaacaaattgaaaagaggaaagcattctggtcgacggtgaagcctgctcattttggggtgaaattgggcactaaatctctgttgggcatctatcgtataattgctgtcggagtatttattgggatcttgggtaaagctgcctttgggaggtggcttctcttaacatttccctcattttttagcctt-----------------------------------------------------------------------------------------------------------------------------------------------------------------------------------------------------------------------------------------------------------------------------------------------------------------------------------------------------------------------------------------------------------------------------------------------------------------------------------------------------------------------------------------------------------------------------------------------------------------catcggacggctcaaagccattctccacgttccaatccctctccgttcacatctggcgccacgtcaccttcgcgcgcaacctgaagcccgaagacgtcacggtcttcgccgtcttcgccgactgccggaagcgagtcgaccctccgatgccggagagctacttcgggaacctaatccaggcgatcttcaccggaaccgccgccggactgctcctggctaacccgccggagttcggggcgtcgatgatccagaaggcgatagaggcgcacaccgccaaggtcatagacgagaggaacaaggagtgggagagcgcgccgaagatattccagttcaaggacgccggaacgaactgcgtggcggtggggagctcgccgaggttcaaggtctacgaggtcgacttcgggttcgggaagccggagggcgtgaggagcggctgcaacaacaggttcgacggcatggtctacctgtaccaggggaagtccggcggccggagcatcgacgtggagattaccttggaagcttctgccatggagaggttggagaaggacaaaggcttcctcctggtctgcagtgtttccagggcctgttcatcttctttgaagacacttaagttgttggattgttacaaaattggggatgtgtcaatatcaaacttggccacattctgcaaaaatattgaaactctaatcattggtggctgccgggatatctctgatgattctataaaatagctggtcattgcttgcaaggatagtctaaagaacttgcgcatg------------------------------------------------------------------------------------------------------------------------------------------------------------------------------------------------------------------------------------------------------------------------------------------------------------------------------------------------------------------------------------------------------------------------------------------------------------------------------------------------------------------------------------------------------------------------------------------------------------------------------------------------------------------------------------------------------------------------------------------------------------------------------------------------------------------------------------------------------------------------------------------------------------------------------------------------------------------------------------------------------------------------------------------------------------------------------------------------------------------------------------------------------------------------------------------------------------------------------------------------------------------------------------------------------------------------------------------------------------------------------------------------------------------------------------------------------------------------------------------------------------------------------------------------------------------------------------------------------------------------------------------------------------------------------------------------------------------------------------------------------------------------------------------------------------------------------------------------------------------------------------------------------------------------------------------------------------------------------------------------------------------------------------------------------------------------------------------------------------------------------------------------------------------------------------------------------------------------------------------------------------------------------------------------------------------------------------------------------------------------------acgaatgtgttgcaagtagcaacatggattcctcacacaggtcctgtccactctttggcatttgagtttccttggcttgtttcagcatctagtgatgggaaactgtcactaattgatgtgcgaaagctgcttaggacttgcaagaaagctgttgtgaagaacgagtggacctgagtaatgtggagccaccacaaaggatgttacacggatttgggaacaatctcttttcagtggacattggtgccgatcgtattgtatgtggaggtgaggagggtgtggttaggatctggaatttttcacaagctctggagattgagaggagggtccatgcgctaaaaggaatacga------------------------------------------------------------------------------------------------------------------------------------------------------------------------------------------------------------------------------------------------------------------------------------------------------------------------------------------------------------------------------------------------------------------------------------------------------------------------------------------------------------------------------------------------------------------------------------------------------------------------------------------------------------------------------------------------------------------------------------------------------------------------------------------------------------------------------------------------------------------------------------------------------------------------------------------------------------------------------------------------------------------------------------------------------------------------------------------------------------------------------------------------------------------------------------------------------------------------------------------------------------------------------------------------------------------------------------------------------------------------------------------------------------------------------------------------------------------------------------------------------------------------------------------------------------------------------------------------------------------------------------------------------------------------------------------------------------------------------------------------------------------------------------------------------------------------------------------------------------------------------------------------------------------------------------------------------------------------------------------------------------------------------------------------------------------------------------------------------------------------------------------------------------------------------------------------------------cagactgagaagaagctagcaatcaccgtcttcagttttcctcctgacaaaggaaatgttggaacagctgcctatcttaatgtcttttcctccatcttctcagttctaaaagaactcaaaagagatggttacaatgttgagggccttccagagacttcagaagaattaattgaagaaataattcatgacaaagaggctcaattcagcagcccaaacctgaatgttgcttacaaaatgggggtccgtgaatatcaaaggctaactccttatgccactgcattggaggaaagttggggaaaacctcctgggaatctaaactctgatggagagaatctcttagtatatgggaaacagtatggtaatgtcttcattggggttcagcccacatttggctatgagggtgatcctatgaggctattgttctcaaaatcagctagtcctcatcatggctttgctgcatattattcatttgttgaaaagattttcaaagctgatgctgttcttcattttggtactcatggttcacttgaattcatgcctggaaaacaggtgggaatgagtgatgtctgttaccctgacagcctgattgggaacattcccaatgtttattactatgctgctaataacccatctgaagctaccatagcaaaacgccgcagctatgccaatactatcagctacctgaccccaccagcagaaaatgcagggctttacaagggcctcaagcagttgagtgaactcatctcttcttaccaatctcttaaagacacaggccgcgg---------------------------------------------------------------------------------------------------------------------------------------------------------------------------------------------------------------------------------------------------------------------------------------------------------------------------------------------------------------------------------------------------------------------------------------------------------------------------------------------------------------------------------------------------------------------------------------------------------------------------------------------------------------accaagggtaggtggagaccgaatcagaaacccaaaagtgttgccaaccggaaagaatattcatgcacttgatccacaagctatacccataacggcagcaatgcaaagtgcgaaggttgtagttcaaaggttaattgaaaggcagaaggctgacaatgggggaaactatcctgagacagttgcacttgttttgtggggcacggacaacataaagacttatggtgagtccttggctcaagttttgtggatgattggtgtaaggccagttgctgatacttttggtcgagtcaaccgagtggaaccagttagcctggaagagcttggaaggcctaggattgacgttgttgttaattgctcgggagtgtttagagacctctttattaatcaggta---------------------------------------------------------------------------------------------------------------------------------------------------------------------------------------------------------------------------------------------------------------------------------------------------------------------------------------------------------------------------------------------------------------------------------------------------------------------------------------------------------------------------------------------------------------------------------------------------------------------------------------------------------------------------------------------------------------------------------------------------------------------------------------------------------------------------------------------------------------------------------------------------------------------------------------------------------------------------------------------------------------------------------------------------------------------------------------------------------------------------------------------------------------------------------------------------------------------------------------------------------------------------------------------------------------------------------------------------------------------------------------------------------------------------------------------------------------------------------------------------------------cagcccagtccgccgtacttgtttgcgtttgctgctggggagattgcattcagagaggtgggaccgaggacgagagtctactccgaatcggttccggcgatgcttgactcagcagctagggagtttgcggggaccgaggatatgataaggcaaggggagagattgtttggaccgtacgagtgggaacggtttgatttgttggtgctgccgccgagcttcccatacggtggaatggagaatccgaggatggttttcctgaccccaacagtgatcaagggcgatgctagtggctcgcaggtagtggcgcacgagcttgctcatagctggactggcaatttgatcacaaataaaagcaatgagcacttttggttgaatgag-----------------------------------------------------------------------------------------------------------------------------------------------------------------------------------------------------------------------------------------------------------------------------------------------------------------------------------------------------------------------------------------------------------------------------------------------------------------------------------------------------------------------------------------------------------------------------------------------------------------------------------------------------------------------------------------------------------------------------------------------------------------------------------------------------------------------------------------------------------------------------------------------------------------------------------------gagtttctgactctctcagtgcagcaggcatatacaatgaatacccatatgggtcatctgaaacttcctgtaacatgcatgccagtgtttcctggcctcagcatatttctcatactgtctatatattactcagcatttgttccactgtcccgacgtatcactggtcatcctcatggtgcttctcagcttcagagggtaggaattggtctggcaatttcagttttatcggtggcatgggctggcgtttttgaaaggtaccggagaaattatgcaataaaacatggatatgag---------------------------------------------------------------------------------------------------------------------------------------------------------------------------------------------------------------------------------------------------------------------------------------------------------------------------------------------------------------------------------------------------------------------------------------------------------------------------------------------------------------------------------------------------------------------------------------------------------------------------------------------------------------------------------------------------------------------------------------------------tttggcaccgacgacgccgttcagtccggtacgctgctccaccggttcatcaacggcgacgacgccttcagaaatcaacggttcaaaatcgcgaaccggatcgtgaaggggccgtggatcgtgaagaaggccgttggaagttacagtgcgtgtttgttggggagggccctgacgtgtacctaccacaggggacacaactatttggagattgacgtggacattgggagctcggcgatcgcgagcgcgattttgcaccttgcattgggatacgtgacgagcgtgacgatagacatgggtttcgtggtggaggcgcaggcagaggatgagttgccggagaggttggtcggtgcggccagggtttgccagatggaaatgacgtcggcgacggtggtg------------------------------------------------------------------------ggcttcagatccttcagtacccagggtgcaacttctgctagtactccacaacccccaccacctccccctcctcctgagaaaacccattttggcggcttgaaagatgaagaccgaatatttaccaacttatatgggttgcatgatccttttctcaaaggatccatgaaacgaggtgattggtacagaaccaaagatttagtactcaaaggtgctgattggatcgttaatgaaatgaagaagtctggcctccgtggacgtggtggtgctggttttccatctggtctcaagtggtcatttatgccaaaagtctcagatggtcgtcctgcctatcttgttgtcaatgctgatgaaagtgaacccggaacttgtaaggacagggaaattatgcggcatgatccacacaagctactggagggttgtctgattgctggtgtgggaatgagagctacagctgcttatatctatataaggggtgaatatgtgaatgagcggataaaccttgaaagggccagaaaagaagcttatgcagctggattattgggtaagaatgcatgtggatctggttatgattttgatgttcacatccattatggtgctggtgcttatatttgtggcgaagaaactgcacttttggagagccttgaagggaaacaagggaagccaagattgaaacctccattcccagctaatgcaggtttatatggctgccccaccactgttacaaatgtggaaacagtagctgtttctcccaccattttaaggcgtgggccagagtggtttgccagctttgggaggaagaacaattcaggaacaaaattgttttgtgtctctggacatgtgaacaagccatgcactgttgaagaggaaatgagtataccattgaaagagttgatagagaggcactgtgggggtgttagaggtggatggaacaacttgcttgcaataattcctggtggttcttctgttcctttgattcccaagcacatgtgtgatgatgtgctgatggattatgatgcactcaaggctgtccagtcaggactagggactgcagctgtaattgtgatggataagtcgactgatgtcgtggatgcgattgccagactctcttacttctacaagcatgagagctgtggtcagtgcaccccatgcagggaggggacaggatggctctggatggtcatggagaggttgaaagttggaaatgcaaagttggaagaaattgacatgcttcaggagttgacgaagcagattgaagggcacacgatatgtgctttgggtgatgctgctgcctggcctgtgcaaggtcttataaggcattttaggccagagcttgaaagaagaatcagagagcgagcagagagggaattgctggag---------------------------------------------ctagccgacctctctctctcctccacctgccgcgaggtcagcgatctcactctctcctcggtccagtcgaccatcgagtccgtcatcctcaagctcgctcgctctattctctgcggcaacggcttcgccttcgacgtgccgtcccgttccgccgccaaccagctctacgtcccggagctcgaccgcatcgttctcaaggacaaatcttcgctccgtccctacgccaacatctccaccgtccgcaaatcgaccgtcaccgcccgcatcctccagctcatccaccagctctgcatcaagagcatccacgtcactaagcgagacctcttctacaccgacgtcaagctcttccaggaccagacccaatccgactccgtcctcgacgacgtttcttgtatgctcggctgcactcgctccagcctcaacgtcattgccgccgagaaaggtgtggtggtgggtcgtcttatttttagtgacaatggtgatatgattgactgcactaaaatgggtatgggcgggaaagccatcccgccgaacatcgacagagaggaagat------------------------------------------------------------------------------------------------------------------------------------------------aggaagatgaagatggaattgaagcttccagtgcttgcccttgtagacagtgatccatatgggttgaagatcttatcagtctatggatgtgggtcgaaaaacatgtcttatgacagtgcaaacttgaccacccctgatatcaagtggttggggattaggccaagtgatctggacaagtataagataccagagcaatgtagattgccaatgacagagcaagatatcaagacagggaaggatttgttggaggaggactttgtgaagaagaatccagggtgggttgaggagctgactttgatggtgaagaccaagcagaaggctgaaattcaggctttaagcacttttgggtttcagtatttgtctgaggtttatttgccactgaaactgcaggagagagattggttgtgaatgccacacttcaagaccccattcaatggctactccgtgaaattcagtccgttctacgagacccgcctcgccgtcgccaccgcccagaactttggcatcctcggcaatggccgcctccacgtgctcgacctctcccccgcccctaattccccacccatctccgagctcgccgcctacgacaccgccgacggcgtctacgacgtctgctggtccgagtcccacgactccctcctcgtcgccgccatagccgacggctccgtcaagctctacgacctcgccctcccgcccccctccaacccgattcgctccttccacgagcacacccgcgaggtccagtccaccgactacaaccccgtccgccgcgactccttcctttcctcctcctgggacgacaccctcaagctctggaccctcgaccgacccgccagcgtccgcaccttcaaggagcacgcctactgcgtctactccggcgtctggaacccccgccacgccgacgtcttcgcctccgcctccggcgactgtacggttcgtatctgggatgtccgcgagccgggctccaccatgatcatcccggctcacgacttcgaaatcctcagctgcgactggaacaagtacgacgactgcatcatcgccaccgcctcggtcgacaag---atcaaggtctgggacgtcaggaactacagggtgcccattacggtgctcaacggccacgcctacgccgtgaggaaggtgaagttctcgccccaccggctgagcctgctgatgtcctgctcctacgacatggcggtttgcttgtgggattacatggtggaggacgcgctcgtcgggcgctacgaccatcacacggagttcgctgttggggtggacatgagcgtcctcgtcgagggccttcttgccagcaccggttgggacgagctcgtctatgtttggcagcacgggaatgacccaagagcg--------------------------------------------------------------------------------------------------------------------------------------------------------------------------------------------------------------------------------------------------------------------------------------------------------------------------------------------------------------------------------------------------------------------tgcattgagagagatcatagcgacgtcgtggcgctgaataataaagctctttgcttgatgtacttgcggtatttgtcggattcgatcttagttttggaaaatgctctggaaagggtacctacggttgctttggatgagaccattgtagtgaatttgtgtagtatgtatgagttagcttatgttaatcactcggatattaagaggacgcttagtaactggattgctcgtgttgctcctgatgattttgattcgtcttgtactcggacatga---------------------------------------------------------------------------------------------------------------------------------------------------------------------------------------------------------------------------------------------------------------------------------------------------------------------------------------------------------------------------------------------------------------------------------------------------------------------------------------------------------------------------------------------------------------------------------------------------------------------------------------------------------------------------------------------------------------------------------------------------------------------------------------------------------------------------------------------------------------------------------------------------------------------------------------------------------------------------------------------------------------------------------------------------------------------------------------------------------------------------------------------------------------------------------------------------------------------------------------------------------------------------------------------------------------------------------------------------------------------------------------------------------------------------------------------------------------------------------------------------------------------------------------------------------------------------------------------------------------------------------------------------------------------------------------------------------------------------------------------------------------------------------------------------------------------------------------------------------------------------------------------------------------------------------------------------------------------------------------------------------------------------------------------------------------------------------------ggaaaagaaatggagcgcaatcgcgatttatcagaagcatccatcactttagatcagtcccaagcactcttgattcccgtaatgagttcttttagtttgcttttgatgttttacctgttctcttctgtctcacaacttctcactgcattcacagccattgcctctgcttcatcccttttcttctgtctatctccttatgtagcctctttgaaggcacagtttgggttagctgacccatttgtgtcaaggtgctgttcaaaatcaattacgagaatccaagggctgttattgttgttatgttctggcatagttgctgcatggcttgtatctgggcattggatattaaacaatttgttgggcatctctatatgtattgcctttgtgagccatgtgcgtcttccaaatatcaaaatctgtgcaatgcttcttgtttgcttgtttgtttatgacatatttca---------------------------------------------------------------------------------------------------------------------------------------------------------------------------------------------------------------------------------------ggcaattccagccatgcttctggctttagtcctctgttttgatcatcgaaggaacagggatccagtaaatctatgggatatgcattcctcaaaggggcataaatacatttggtacgctctccctggatatgccattggactggttactgctttagcagctggtgttttgactcactcccctcaacctgcccttctttatctggta---------------------------------------------------------------------------------------------------------------------------------------------------------------------------------------------------------------------------------------------------------------------------------------------------------------------------------------------cctcagggtaccattcttgcagtcgctggtgggggtagtgcctcggtcaagctttgggacactgcaacatggaatctggttgctaccctgtcaattcctcgtccggaagggacgaagccctctgataaaagtagcagcaagaaatttgtcctatcagttgcctggagtcctgatgggagacgccttgcttgtggttcaatggacggaaccatatctgtttttgatgtagctcgtgccaagtttatacaccacctggaaggtcatttcatgcctgtgcggtctctggtctattcacctgctgatcctcggctactcttttcagcctccgacgatgctcacgtgcacatgtatgatgctgagggaaagaccctgattggcgccatgtcaggtcatgcaagctgggtactgagtgtcgatgttagtccagatggggctgctattgctacaggctcaagtgatagaactgtgcggctatgggatcttagca----------------------------------------------------------------aagagcacacgtctgaactccagtcacagt----------------------------------------aacattcagaggacctatacatcggccggtgacctgctaagtctagattataatgcagagagcgagtaccgtatgttcccgggtgaagaaatcaccattgctaaaggctacttgagcataattgaatcgctggcctcc---------------------------------------------------------------------------------------------------------------------------------------------------------------------------------------------------------------------------------------------------------------------gccaccaccgccgacgacaccgtaagcccgtcgaacacccgcgtgggctggatcggaaccggagtcatgggccgctccatgtgcgcccatcttctcaatgccggttttaccctcaccgtcttcaaccgtactctctccaaagcccaaccgcttctcgacctaggggcccgcctggccgattcccccttcgccgtcgcttcccaatccgacgttgtcttctccatcgtcggctacccgtccgacgtccgctccgttctcctccacccgacctccggcgccctcgccggccttcgtcccggcggtgtccttgtcgacatgaccacctcggaaccctccctcgccgtcgagatagccgccgccgcagctgccaagggccgtgcctcgatcgacgcgccagtctccggcggcgaccgtggagccaagaacggaactctggccatcttcgccggaggcgacgagaccgtggttcgccgcttagaccctctgttttcgccgatgggtcaagttaactacatgggttccccaggaagaggacaattcgcgaagctagcgaaccagataaccatagcttcgaccatggtggggcttgtggagggcatggtttatgctcacaaggcgggtctcgacgtgggtctgtatctgaatgccatatctactggtgcagctggttcaaagtctctggatttgtacggtggtaggattctgaagagggactttgagcctgggttctttgtgaatcactttgtgaaggatttggggatttgtttgaaggagtgccagaacatgggtctcgctcttcctgggttggccttggctcagcagctttacgtctcgcttaaggctcatggagaggggaatttgggcactcaagcgcttattttggctctggagcggcttaacaatgtttcccttgagtctgctatggaccctccaccagccaagagctggagcatccacacccgacccgaaatcatccagaagtacgagattctggagctggtcggctccggagcctactccgacgtgtaccggggccgacgactctcagacaacctcgtcgtcgcgctcaaggaggtccacgactaccagtccgccttccgggagatcgaggccctccagatcctccacaactccctgaacgtcgtcgtcttgctcgagtacttctggcgcgaggacgaggacgccgtgctcgtcttggagttcctcaggactgacctggcctctgtaatcaaggaggccaagaagagggaaggtggtgggattggtgtcggcgagctcaagaggtggatgctccagattctctctggggccgacgcgtgtcatcggaatatgatcgttcatcgagatttgaagcccagcaatttgttgatctccgatgatggagtgctcaagttggccgattttgggcag-------------------------------------------------------cgtggtctgaact-------------------atctccattttgaccgtgctgttcccttaaaacaacaaacatactgttagatgggcctgatctaaatgctcgtgt--tgctgataccgcctcatgactcaagctggcaccattgaacaga-------------------ttcttgatgccggtgtcttgttggctgctaccaagaaaccactgccctctgtttatgcttttgg-agtgatactgctggagcttttaactgg-------------aaggtgtgctggtgatgtaatctcgggtgaggatggaggtgttgatttgacagattgggtgcggttgagggtatcagaaggt------cgtggctcagactgttttgatggcattgagaagtgctgttccacatggtaaccttaaagcggcaaacatattgttggatgggcctgacccgaatgctcgtgttgctgattactgcctccaccgcctcatgacacaagctggcaccatcgaacaaattctcgatgccggtgtcttaggctatcgttcaccagagctggctgctaccaagaagccagtgccttcttttaagtccgatgtttatgctttcggagtgatactgttggaacttctaaccggaaggtgtgctggtgatgtgatctcgggtgacgagggaggagttgatttgacagattgggtgcggtcgagggtgtcagaaggtcgtggctcagactgttttgatgctgcattgacagcagaaatggggaatccagcagcagcaaagggaatgaaggaggtccttggtattgctgtacgatgcctacggtccatttcagagaggcca-----------------------------------------------------------------------------------------------------------------------------------------------------------------------------------------------------------------------------------------------------------------------------------------------------------------------------------------------------------------------------------------------------------------------------------------------------------------------------------------------------------------------------------------------------------------------------------------------------------------------------------------------------------------------------------------------------------------------------------------------------------------------------------------------------------------------------------------------------------------------------------------------------------------------------------------------------------------------------------------------------------------------------------------------------------------------------------------------------------------------------------------------------------------------------------------------------------------------------------------------------------------------------------------------------------gagattccactcggagcccgagccttgcctggggtttctccagagagagactttctcgacggagataatcgagagcatatcgcccgaggatcttcaaccgacggtgaagatctgcgtggacgggcttcagtcgccgtcggtcgccgtgaagcgatccgctgcggcgaagctcaggctgctggcgaagaacaggtccgacaaccgagttctgattggcgaatcgggagctgttcctgctctgatccctctgctccgctgcagcgatccgtggacacaagagcacgcagtcacggccttactcaatctctctctccacgagaaaaaaaaaa--------------------------------------------------------aaagaaagatcggaagagca----------------------------------------------------------------ggcgcaattccaccgttggtctcgcttttgctaaagggatcgactagggggaagaaggacgctctgacgacgctctacaagctctgctcgataaagcagaacaaagagagggcggtgagtgcgggtgcggtgaagcccctggtgggtttggtggcggagcagggtacggggctggcagagaaggcgatggtgatcttgagcagcttggctgccattcaggaaggaaaggatgctatcgtggacgaaggtgggattgcggcgcttgtggaagccattgaagatgggtctgtgaaagggaaagagtttgcggtgttgaccctgttgcagctgtgtgttgatagcgtcaggaatagaggtttg------------------------------------------------------------------------------------------------------------------------------------------------------------------------------------------------------------------------------------------------------------------------------------------------------------------------------------------------------------------------------------------------------------------------------------------------------------------------------------------------------------------------------------------------------------------------------------------------------------------------------------------------------------------------------------------------------------------------------------------------------------------------------------------------------------------------------------------------------------------------------------------------------------------------------------------------------------------------------------------------------------------------------------------------------------------------------------------------------------------------------------------------------------------------------------------------------------------------------------------------------------------------------------------------------------------------------------------------------------------------------------------------------------------------------------------------------------------------------------------------------------------------------------------------------------------------------------------------------------------------------------------------------------------------------------------------------------------------------------------------------------------------------------------------------------------------------------------------------------------------------------------------------------------------------------------------------------------------------------------------------------------------------------------------------------------------------------------------------------------------------------------------gtcgctgataagga---------------------------------------aaacattaggattactcattcaggggttttggagttcactgccgatgaaggtactgttgcggttcctcctcatgtatggcaaaatttattcccaacagacaccccaagtactagtttgattgaagttcgttatgtctggctgccaaaaggaacttatgccaaacttcaacctgagcagcttggcttttccgacttgcccaatcacaaggctatcctcgagacaagcctaagacagcatgccaccctttctgtggatgacatattcactgtcaattatggggaactgatatacaagttacgggtccttgaactaaaaccctcttcaagcgtgtccgttctagaaactca---------------------------------------------------------------------------------------------------------------------------------------------------------------------------------------------------------------------------------------------------------------------------------------------------------------------------------------------------------------------------------------------------------------------------------------------------------------------------------------------------------------------------------------------------------------------------------------------------------------------------------------------------------------------------------------------------------------------------------------------------------ggtgcaacaccaaaattcaaattgtcccttgcgtctaattgtatgtagattttgtggggacatggttcaagctggaaattctgctatggatgttcgggatagactaagaggattatctgagcatgaaagcgtttgtgggtctaggactgctccatgtgattcatgtgggcgttctgtcatgttgaaggagatggacattcatcagattgctgttcatcaaaagaacgggcataacctggtaaacctcatcagcaaccgatgcttcgcagtgttcgtcttctcggtgcttgtatttacggtgattgccatcacctaccaacccccagatccctggttggagtctgctcccgccctgaccaaactcttcacccaacgcgagaccgccccctgcaaaaacgacgtctccagccttaaaaccgg-------------------------------------------------------------------------------------------------------------------------------------------------------------------------------------------------gtctgagaccaactttaggaaggggaggtacttgtactactctcgtggtggtgattactgtaagggaatgaaccattacatgtggagtttcttgtgtggtttgggtgaggctatgtatttgaataggacatttgtgatggatttgagcatatgcttggcggctacttacaatcctaccaataaagaggaggaggggaaagattttcgttattattttgattttgaacaccttaaggaggttgcatccattgtggaggagggtgaattcttaagagactggaagaagtgggatcgcagccataaaaggaaactgccagttaggaaggttgtgagctataagaccacaccggtgcaactcaagaaagataggaatgccattatatggaggcagtttgatgctccagagcctgagaattactggtacagggtttgtgaaggacaggctgcgaaatatattcagagaccatggcatgctttgtggaaatcaaaaagattgatgaacattgttacagagatcagtggcaaaatggactgggattttgatgctgttcatgtggtccgaggagagaaggcacagaataaggagctgtggcctcatctggattatgacacatcccctgacatgctccttgagaagctgaaagggatgattcagccctggaggaat---------------------------------------------------------------------------------------------------------------------------------------------------------------------------------------------------------------------------------------------------------------------------------------------------------------------------------------------------------------------------------------------------------------------------------------------------------------------------------------------------------------------------------------------------------------------------------------------------------------------------------------------------------------------------------------------------------------------------------------------------------------------------------------------------------------------------------------------------------------------------------------------------------------------------------------------------------------------------------------------------------------------------------------------------------------------------------------------------------------------------------------------------------------------------------------------------------------------------------------------------------------------------------------------------------------------------------------------------------------------------------------------------------------------------------------------------------------------------------------------------------------------------------------------------------------------------------------------------------------------------------------------------------------------------------------------------------------------------------------------------------------------------------------------------------------------------------------------------------------------------------------------------------------------------------------------------------------------------------------------------------------------------------------------------------------------------------------------------------------------------------------------------------------------------------------------------------------------------------------------------------------------------------------------------------------------------------------------------------------------------------------------------------------------------------------------------------------------------------------------------------------------------------------------------------------------------------------------------------------------------------------------------------------------------------------------------agtggctgtgcacgaaatgtggttgtatacaatactttgattgatggtttctgcaaaaacaagaggattgaagaagcggaggatatttttgatcagatggaactccaggggatttcaagaaattcagtgacctacaacaccctcattgatggcctttgtcagagcagaagggtggaggaagcttctctgctcttggatcagatgataatggaaggcttgaagcctgacaagttcacctacaattcactgctcacgtacttctgcagggctggggatataaaaaaggcagcagacattgttcagacaatgacttcaaatgggtgtgaaccggacattgtcacatatggaaccattattggtgggctatgtaaagcaggtagagttgaggtt------------------------------------------------------------------------------------------------------------------------------------------------------------------------------------------------------------------------------------------------------------------------------------------------------------------------------------------------------------------------------------------------------------------------------------------------------------------------------------------ttcagctccgacgaattcccggtggatgaaactttcctggaaaatttcggccccaaagacaaagaaacagaagacgaagctcgaactcgcaactgggtcgaacgcggttgggctccgtgggaagaaatcctatcccctgaagcagattttgcaaggaagagcttgaacgaaggcgaggaagtgccgctcaagtcccctgaagccatcgaagctttcaaaatgctgagacccagctacataaagaagaaaatggaggagatgggtctgacggaggacgactactacaggaaacagttcgagattaagggtgagataccggagcccctgaagacgatgtggttgggaccgctggttgtccggctcatgccgccgagggattggccgccgaggggctgggaagttgataggaaggagctggagtttataagagaagcccacaagttacaggcagagagggtg-----------------------------------------------------------------------------------------------------------------------------------------------------------------------------------------------------------------------------------------------------------------------------------------------------------------------------------------------------------------------------------------------------------------------------------------------------------------------------------------------------------------------------------------------------------------------------------------------------------------------------------------------------------------------------------------------------------------------------------------------------------------------------------------------------------------------------------------------------------------------------------------------------------------------------------------------------------------------------------------------------------------------------------------------------------------------------------------------------------------------------------------------------------------------------------------------------------------------------------------------------------------------------------------------------------------------------------------------------------------------------------------------------------------------------------------------------------------------------------------------------------------------------------------------------------------------------------------------------------------------------------------------------------------------------------------------------------------------------------------------------------------------------------------------------------------------------------------------------------------------------------------------------------------------------------------------------------------------------------------------------------------------------------------------------------------------------------------------------------------------------------------------------------------------------------------------------------------------------------------------------------------------------------------------------------------------------------------------------------------------------------------------------------------------------------------------------------------------------------------------------------------------------------------------------------------------------------------------------------------------------------------------------------------------------------------------------------------------------------------------------------------------------------------------------------------------------------atctgtgtaacaaatgatgagcttcctccacttgccattttcaggcgtgagatgaaaaggtgttgtgagagcttgcatgttgcccttgagaactatatgatgccaggtgatgatcgtagtttggatgtttggaggaaacttcagagacttaagaatgtctgctatgattctggctttccccatggagaggataatcccagccagatgatgtttgcaaattggactcctgtttacttgtccacttctaaagaggaaatgcagtccaattctgaggttgctttctggagaggtggccaggtaaccgaagaaggtctgaagtggttgctgaaggaaggatataaaaccatagtt------------------------------------------------------------------------------------------------------------------------------------------------------------------------------------------------------------------------------------------------------------------------------------------------------------------------------------------------------------------------------------------------------------------------------------------------------------------------------------------------------------------------------ccgccgccgacccagaagctcaacaagtacagctcccgagtcaccgagcccaagtcgcaaggtgggtcccaggcggttcttcacggcgtgggactgtccgagggggatttgggtaagccccaggttgggatttcgtcggtttggtacgaagggaacacctgcaacatgcacctgttgaacctctcggaggccgtgaaagaaggggttcgagaagctgggatggtcgggttcaggttcaacaccgtcggggtcagcgatgctatttcgatggggactagagggatgtgctacagcttgcagtcgagggacctgattgctgatagtattgagactgttatgagtgcgcagtggtatgatggcaacatttctatccct------------------------------------------------------------------------------------------------------------------------------------------------------------------------------------------------------------------------------------------------------------------------------------------------------------------------------------------------------------------------------------------------------------------------------------------------------------------------------------------------------------------------------------------------------------------------------------------------------------------------------------------------------------------------------------------------------------------------------------------------------------------atggaccctctgagcgccctgcgcgacttcaccatccgaggcgagctcgacaagatcgtccgagtcaacgacgagttccgattcgggtcggactacagcttcccgtgctcggccgagaccgcctaccgatccaagcaaggcaacctctacaccctcgaaaccctggtttattacatcaaaaaccaccacctcaagcacaccgactacttccagaacacccgcacccaggggatcccctccgtcacgttcccggaccggaaacccctcctcgattacctcaccggcaaggtctccacctccgattccatcgaattt-------------------------------------------------------------------------------------------------------------------------------------------------------------------------------------------------------------------tgggtctgggagggtacggggacgaattgggctacgatcctgccccgaagcccaaaatgcatttgaaaggaagcaaaatcggtgaaggggtgccgataatcctggtgccgagtgcgtttcagacgctgattaccatttacaacgtgaaggagtttttggaagatggggtttttatacccaccgatgtgaaggtgaagcagatgaaaggtgcgaaaccggactgcgtgacggtgcagaagaagtttagcagggatagggatagggtggtgactgcttatgaggtgagggacaagccctctgctttgaaagcggaggattgggacagggttgtggctgtttttgtgttgggtaaggaatggcagttcaaggattggcctttcaaggaccatgttgagattttcaataaa---------------------------------------------------------------------------------------------------------------------------------------------------------------------------------------------------------------------------------------------------------------------------------------------------------------------------------------------------------------------------------------------------------------------------------------------------------------------------------------------------------------------------------------------------------------------------------------------------------------------------------------------------------------------------------------------------------------------------------------------------------------------------------------------------------------------------------------------------------------------------------------------------------------------------------------------------------------------------------------------actgcttgtgtcaaggctgctggtggtgctcttcttgagcttgtgccagaaaccaagaaggagaatcttgattttgagattcccctgtacgacccatcaaagggtctcgtgatggaccttgcggttgtgggaggcggtccagcagggctggcggtggcacagcaagtgtcggaggcagggctgtctgtgtgcgccattgacccgtctcccaaaataatttggcccaataattatggtgtttgggtggatgaatttgaggacatggatttgctcgattgcctcgatactacctggtctggtgctgttgtgttcatagatgatcaatccaaaaaggatctaggtaggccttatgggagggttaacagaaaacagctcaagtcgaaaatgctgcaaaaatgcatggcgaatggtgtcaagtttcaccaatctaaagtagtcaaagttattcatgaggaatccaaatcacttttgatttgcagtgatggagtaacaattcaggctgctgtggttctcgatgcgactggattttcgagatgccttgtgcagtatgataagccatataatccaggttaccaagtggcttatgggattttggctgaggttgaagaacacccatttgatgtagaaaagatggttttcatggactggagagaatcgcatctcagaggcaatgtggagctaaaagagagaaatgctaaaagagagaaatttctgtatgcaatgcccttttcgtccaacaggatatttcttgaagagacatctcttgtagctaggcctggactagctatgaaagatatccaggaaagaatggtggctaggttaaggtacttgggcataaatgttaagagcattgaagaagatgagcactgtgtcattccaatgggtggccccctcccagtgatccctcagagagttgttggaattggtggcacagctggaatggtgcacccttcgactggttatatggtagcaagaactttggcagcggctcctattgttgcaaactccatagttcactacctgggttctaatagaggccttccaggaaatgaactgtctgcacaagtttggaaagatatatggctcatacaaaggaggagacaaagggagttcttctgctttggcatggatattctgctgaagcttgacttggcaggcacacggaggtttttcgacgcattctttgatctagaaccccattattggcatggattc---------------------------------------------------------------------------------------------------------------------------------------------------------------------------------------------------cctgagtcg------------------------------------------------------------------------------------------------------------------------------------------------------------------------------------------------------------------------------------------------------------------------------------------------------------------------------------------------------ggagctgagcccgacgtg---------------------------tgccttccgatctatgatagtgctggggctctttcatttttcaatgaaatgcgagccaaaggaattgctcccaccaagatcagctacaccactttgatgaaagcttttgccttgtcaggccaacctaagctggcaaacaaggtttttgatgaaatggataatgaccctcgagttaaggtcgatctggtagcttggaatatgttggttgaagggtattgcaga------------------------------------------------------------------------------------------aagggtattgca---------------------------------------------------------------------gaagagaattctgattcttcagctctgctgccattgaaaccagatgaagggttgctagatacactggctgatatctgtgttagggctgctttctttaagaaagccctggaaattgtggcctgcatggaagagaatggcatacctccaaataagaccaaatttacacgaatttatgtggaaatgcactctagaatgtttactagtaagcatgcctcaaaggccaggcaagataggaggagtgagaggaagagagctgcagaggctttcaagttttggttgggtttgcctaattcttattatgggagtgaatggcggttagaacct------------------------------------------------------------------------------------------------------------------------------------------------------------------------------------------------------------------------------------------------------------------------------------------------------------------------------------------------------------------------------------------------------------------------------------------------------------------------------------------------------------------------------------------------------------------------------------------------------------------------------------------------------------------------------------------------------------------------------------------------------------------------------------------------------------------------------------------------------------------------------------------------------------------------------------------------------------------------------------------------------------------------------------------------------------------------------------ctggtgctctccttcgagcgccggctcaaggaaaacatcgcagcccggctcaagtacccgaaccagccggaccggttcgccgactccgagatcgagctccacgatgagctccagaagctgaaggtcctcgccggagggcccgaactgtacccggacctcgtcgccctgaacgccatcccctccatcctcaacctcctcggccacgacaacaccgacattgccgtcgacgtcgtccagctcctccaggacctgacggacgaggacattctcgaggacaacgacgagccggcgcgtgtcctcgtcgacgccctcgtcgagaacaacgtcctggagctgctggtccagaacctgcaccggctgtccgaggccgaccccgacgagatggcggcggtgtacaacacgctc----------------------------------------------------------------------------------------------------------------------------------------------------------------------------------------------------------------------------------------------------------------------------------------------------------------------------------------------------------------------------------------------------------------------------------------------------------------------------------------------------------------------------------------------------------------------------------------------------------------------------------------------------------------------------------------------------------------------------------------------------------------------------------------------------------------------------------------------------------------------------------------------------------------------------------------------------------------------------------------------------------------------------------------------------------------------------------------------------------------------------------------------------------------------------------------------------------------------------------------------------------------------------------------------------------------------------------------------------------------------------------------------------------------------------------------------------------------------------------------------------------------------------------------------------------------------------------------------------------------------------------------------------------------------------------------------------------------------------------------------------------------atgaatgccataagaaagcaagcctatgaaaagcctacagcaatacagtgccaggctttacccattgtgctttctgggagagatattattggtatagcaaagactggttctggtaagactgctgcttttgttcttcccatgattgtccatatcatggatcagcctgaacttgagaaagaagagggtcctattggagtgatatgtgcgcctactagagaattggcacaccaaatatatgtagagaccaagaaatttgcaaaagcacacgggattcgtgtatctgctgtatatggtggaatgtccaaacttgaacagttcaaagagctcaaggcaggatgtgagatagtcgttgctactcctgggagattgatagatatgctgaaaatgaaggcattaacaatgttgagggcaacttatctggtacttgatgaggctgatcgaatgtttgaccttggatttgagccacaaattaggtctattgttggacagatcaggcctgatcgtcagaccttacttttttctgcaactatgccccgtaaagttgaaaagttggctagggagattctcactgatcctgtgagagttacagtaggggaggtgggaatggccaatgaggatatcacacaggttgttcatgtggttccttctgatgctgagaagttgccctggcttcttgaaaagctacctggaatgattgatgatggagatgttttggtgtttgcttcgaaaaaggccacagtagacgagattgcgtcccagctggctcaaagaagttttaaagttgcggctcttcatggtgataaagaccaggcttcgaggatggagattctgcagaaatttaaatctggcatttaccatgtccttattgctacagatgttgctgctcgtggtcttgacatcaagtcaattaagtctgtggtgaactttgacattgcaagggatatggacatgcatgtccatcgtattggaaggactggtcgtgctggtgacaaagatgggactgcttacactcttataacacagaaagaagcacggtttgctggtgaattggtcaacagtttgattgctgctggccagaatgtgtctgtggagctaatggatcttgccatgaag------------------------------------------------------------------------------------------------------------------------------------------------------------------------------------------------------------------------ttatggtatgtgcaaggcgattgcaagaactttatggttttaaaagggcacaaaaacgctgttcttgatcttcactggactactgatggatcccaaataatttcagctagtcctgacaaaactctgagggcatgggatgttgaaacagggaaacaaataaaaaagatggcagagcactcctcatttgtgaattcatgctgcccatcacgaaggggaccgccccttattgtcagtggatccgacgatggaactgccaaattatgggatatgcgtcaaagaggtgcaatccaaacatttccagataaataccaaattacagcagtcagcttcgctgatgcatcagataagatcttcactggtggtattgacaatgatgtgaaagtttgggacttacgcaagggcgaagtaacaatgacacttcaaggccatcaagatatgataacaggtatgtcattgagtcctgatggctcttatctactgactaatggaatggactgcaagctctgcatttgggatatgcgcccgtatgctcctcaaaatcgatgtgtgaagatattggaagggcatcaacacaactttgaaaagaacttgttgaaatgtagctggtcgtctgatggaagcaaggtcacagctggtagttctgaccggatggtttatatatgggatactacttcccgacgcatattgtataagctccctggacacactggatctgttaacgagtgtgtcttccatcccagtgagccgataattggatcttgcagtagcgataaacagatttatctgggggagatctgagaagaactgctgggcagcaaaaagtgggaaggccttctggagccactgaacctggagctccgagagctcatcctccgctgcggcgacttctgtcaagccacctacgacgccttcaacaacgaccagaactccaggttctgcggctccagccggtacggcaagtcgtccttcttccgcaaagtcgtcctccaaaacgcctcccactacgacgtcgtctccttcctctacggcaccgcccgcgtcggcgttcccgaggcattgctcctccactccctctcccgcgagtcctgggaccgcgagtccaactggatcggctacatcgccgtcaccgccgacgacgtctccagagccacccgccggcgggaaatctacgtggcgtggcgcggcacgacgcggaactacgagtgggtcaacgtctttgga-------------------------------------------------------------------------------------------------------------------------------------------------------------------------------------------------------------------------------------------------------------------------------------------------------------------------------------------------------------------------------------------------------------------------------------------------------------------------------------------------------------------------------------------------------------------------------------------------------------------------------------------------------------------------------------------------------------------------------------------------------------------------------------------------------------------------------------------------------------------------------------------------------------------------------------------------------------------------------------------------------------------------------------------------------------------------------------------------------------------------------------------------------------------------------------------------------------------------------------------------------------------------------------------------------------------------------------------------------------------------------------------------------------------------------------------------------------------------------------------------------------------------------------------------------------------------------------------------------------------------------------------------------------------------------------------------------------------------------------------------------------------------------------------------------------------------------------------------------------------------------------------------------------------------------------------------------------------------------------------------------------------------------------------------------------------------------------------------------------------------------------------------------------------------------------------------------------------------------------------------------------------------------------------------------------------------------------------------------------------------------------------------------------------------------------------------------------------------------------------------------------------------------------------------------------------------------------------------------------------------------------------------------------------------------------------------------------------------------------------------------------------------------------------------------------------------------------------------------------------------------------------------------------------------------------------------------------------------------------------------------------------------------------------------------------------------------------------------------------------------------------------------------------------------------------------------------------------------------------------------------------------------------------------------------------------------------------------------------------------------------------------------------------------------------------------------------------------------------------------------------------------------------------------------------------------------------------------------------------------------------------------------------------------------------------------------------------------------------------------------------------------------------------------------------------------------------------------------------------------------------------------------------------------------------------------------------------------------------------------------------------------------------------------------------------------------------------------------------------------------------------------------------------------------------------------------------------------------------------------------------------------------------------------------------------------------------------------------------------------------------------------------------------------------------------------------------------------------------------------------------------------------------------------------------------------------------------------------------------------------------------------------------------------------------------------------------------------------------------------------------------------------------------------------------------------------------------------------------------------------------------------------------------------------------------------------------------------------------------------------------------------------------------------------------------------------------------------------------------------------------------------------------------------------------------------------------------------------------------------------------------------------------------------------------------------------------------------------------------------------------------------------------------------------------------------------------------------------------------------------------------------------------------------------------------------------------------------------------------------------------------------------------------------------------------------------------------------------------------------------------------------------------------------------------------------------------------------------------------------------------------------------------------------------------------------------------------------------------------------------------------------------------------------------------------------------------------------------------------------------------------------------------------------------------------------------------------------------------------------------------------------------------------------------------------------------------------------------------------------------------------------------------------------------------------------------------------------------------------------------------------------------------------------------------------------------------------------------------------------------------------------------------------------------------------------------------------------------------------------------------------------------------------------------------------------------------------------------------------------------------------------------------------------------------------------------------------------------------------------------------------------------------------------------------------------------------------------------------------------------------------------------------------------------------------------------------------------------------------------------------------------------------------------------------------------------------------------------------------------------------------------------------------------------------------------------------------------------------------------------------------------------------------------------------------------------------------------------------------------------------------------------------------------------------------------------------------------------------------------------------------------------------------------------------------------------------------------------------------------------------------------------------------------------------------------------------------------------------------------------------------------------------------------------------------------------------tttgagaactttgccaggccagggtttcaagacgtttcaacaatccatgagctcccatatgaccactccatactccttgagaatctcatggaccctgcccacattccaatctcacatgacagaacagattggtctgcaaagagggaagatgctcaagcattgggtttcgaggtgacggaacgttctgatagaggctttgcaggatggtggggcaaggcaaacgatcaacccttgccaaacttcttacggtttgaagcaccttgtgttcttcagaacaacagagaaattgtggacaagagcggagaaaagaactacttcactggtctctttttatgtagaccaagtggacagggaaaatct------------------------------------------------------------------------------------------------------------------------------------------------------------------------------------------------------------------------------------------------------------------------------------------------------------------------------------------------------------------------------------------------------------------------------------------------------------------------------------------------------------------------------------------------------------------------------------------------------------------------------------------------------------------------------------------------------------------------------------------------------------------------------------------------------------------------------------------------------------------------------------------------------------------------------------------------------------------------------------------------------------------------------------------------------------------------------------------------------------------------------------------------------------------------------------------------------------------------------------------------------------------------------------------------------------------------------------------------------------------------------------------------------------------------------------------------------------------------------------------------------------------------------------------------------------------------------------------------------------------------------------------------------------------------------------------------------------------------------------------------------------------------------------------------------------------------------------------------------------------------------------------------------------------------------------------------------------------------------------------------------------------------------------------------------------------------------------------------------------------------------------------------------------------------------------------------------------------------------------------------------------------------------------------------------------------------------------------------------------------------------------------------------------------------------------------------------------------------------------------------------------------------------------------------------------------------------------------------------------------------------------------------------------------------------------------------------------------------------------------------------------------------------------------------------------------------------------------------------------------------------------------------------------------------------------------------------------------------------------------------------------------------------------------------------------------------------------------------------------------------------------------------------------------------------------tcgagtgccgcgagcgcagccgctgcggcggtggcggtgaacgagattttcggagggaaacttggggccggggaactggtaatggcggggcttaagtcggaggagaaggtttctgggtaccacgcagacaatgtggcaccggcgatcatggggggtttcgtattgatacggaactacgaacctgtggagctcattcggctgagcttcccggaggagaaggagctgtttttcgtgctggcgagcccggaattcgaagctccgacgaagaagatgcgagcggcgttgccggcggagattgggatgcctcaccacgtttggaattgcagccaggcaggggcgttggtcgccggagtgttgcaaggggatttggtgggtttaggcagggctttgtcggaggacaagatcgtggagccgagaagggcgcctcttattcctggtatggagggtgtgaagaaggccgccattgaagcgggtgcattcgggtgcaccatcagcggtgccggaccgacggcggttgcagtgattgatgaccaagagagagggtttgaaattggtgagcggatggtcgaggctttcttgagggagggaaatttgaaaggggctgcgaccgtgcagaggctggacagggtt----------------------------------------------------------------------------------------------------------------------------------------------------------------------------------------------------------------------------------gatcgatcatcttgaagctttggactccgatcctcttggcctgggtctggcagtgatagagagacttaacaaactccaattaagaatttctgcaaaacttgcttatctccatgtgactcagcctcggtacacagcctatgggcagacagaatcaggcagacctggcagtgaagaggaggaaactcacttaatgaggagcttgagaaaagcttatgagggaacattcatgtgcagtggcgggttcactcggaagcttggaatgcaagctgtggcacagggtgatgctgatctggtatcttatggtcgtctttttatctcaaacccggacttg---------------------------------------------------------------------------------------------------------------------------------------------------------------------------------------------------------------------------------------------------------------------------------------------------------------------------------------------------------------------ctgcaggagggacaaaatgcgaggagatttaagaaattgtatgctgacaagaaagatgttctcgttccagacattttctgggattatactagcaccaaagtgttgacgatggaatgggtaaatggagtcaaattaaatgagcaagatgctattgagaaacaggggttgaaagtgttggatctagtgaatactggtatacaatgcagcctcagacagctacttgagtatggatattttcatgcagatcctcatcccggtaatctcttggcaacacctgagggaaaacttgctttccttgattttggtatgatgagtgagacccctgaagaggccagatttgctatcattggtcatgttgtgcacatggttaatcgagactatgaagctatggcccgtgattactatgctctagatttcctgtcacctgatgtagatgttactccaattataccagctcttcgaaacttctttgatgatgcacttaattcaactgttagcgaactaaactttaagacattggtagatggtttaggtgttgttctataccaatatccattcaac------------------------------------------------------------------------------------------------------------------------------------------------------------------------------------------------------------------------------------------------------------------------------------------------------------------------------------------------------------------------------------------------------------------------------------------------------------------------------------------------------------------------------------------------------------------------------gcagatcttcgtataagtttactagttgggggtgatagtatggaaagtcagtttgaagaacttgctcagaatcctgacgtcattatagcaactcctggtaggcttatgcaccatttgtctgaggttgatgacatgtcgttgcgctccgtggaatacgttgtttttgatgaagcggatagtctctttggcatgggttttgctgagcagttacataaaatccttgcacagcttagtgagaatcgtcagaccttgcttttcagtgcaacattacctagtgcccttgctgagtttgcaaaggctggtctgcaagaccctcagcttgtgcggcttgatttggagactaagattagccccgacttgaagcttaccttttttactgtacggcaagaggaaaaacatgcggcatta------------------------------------------------------------------------------------------------------------------------------------------------------------------------------------------------------------------------------------------------------------------------------------------------------------------------------------------------------------------------------------------------------------------------------------------------------------------------------------------------------------------------------------------------------------------------------------------------------------------------------------------------------------------------------------------------------------------------------------------------------------------------------------------------------------------------------------------------------------------------------------------------------------------------------------------------------------------------------------------------aataggcgaattgcctgtgtcctatatgtcaatgatgataccacatgccgggctgtggatgacccaaatagattgtctgtcatggaggagcagctcaagaacatcctccgcgggtgtgaggatgatgagaaagtaggttacaccagtttctccattgggtttacacacattgatcgccgactcaatcaaagtttgttttctgatagggattatgagggcactggactaactaatgaggttgattatcctcctccattcaaaccaaagatcacagttgagcgttgcgaggaaaagggatattcagtgattagtgtcaggtgtaaagatcgtgcaaaactgatgtttgacattgtttgcacactcacagatatgcagtatgttgttttccatgctgccatctcttcagatggtccctatgcatcacag------------------------------------------------------------------------------------------------------------------------------------------------------------------------------------------------------------------------------------------------------------------------------------------------------------------------------------------------------------------------------------------------------------------------------------------------------------------------------------------------------------------------------------------------------------------------------------------------------------------------------------------------------------------------------------------------------------------------------------------------------------------------------------------------------------------------------------------------------------------------------------------------------------------------------------------------------------------------------------------------------------------------------------------------------------------------------------------------------------------------------------------------------------------------------------------------------------------------------------------------------------------------------------------------------------------------------------------------------------------------------------------------------------------------------------------------------------------------------------------------------------------------------------------------------------------------------------------------------------------------------------------------------------------gactcggtttacgcgctgtgcgacgtgggcacgccttggaggagccagtggaagcttttctcttgcaccatcacccagctcaagagctcacagacctggactcggctcgaaaggcacgagtggggggacgtgttcgacatcttgaaacgaccgcgtttggttcggggaaccgggaaccgtatcctcatggttggcggcttgaagtcctccttctctctcaacgcctcgtgctccaccatatcgatactgaggctggacttggatagcttggag----------------------------------------------------------------------------------------------------------------------------------------------------------------------------------------------------------------------------------------------------------------------------------------------------------------------------------------------------------------------------------------------------------------------------------------------------------------------------------------------------------------------------------------------------------------------------------------------------------------------------------------------------------tcacaga--------------------------------------------------------------------------------------------------------------------------------------------------------------------------------------------------------ccgaactggaaattgaacctagatatcccttgtttggcggttggagaactactttcactattggatatggcttgcctcttcaggacttcttatttcaatcagagggaaagcgcttccttaacatctcttttggttgccctatgactctcagtgtgaaggtt-------------------------------------------------------------------------------------------------------------------------------------------------------------------------------------------------------------------------------------------------------------------------------------------------------------------------------------------------------------------------------------------------------------------------------------------------------------------------------------------------------------------------------------------------------------------------------------------------------------------------------------------------------------------------------------------------------------------------------------------------------------------------------------------------------------------------------------------------------------------------------------------------------------------------------------------------------------------------------------------------------------------------------------------------------------------------------------------------------------------------------------------------------------------------------------------------------------------------------------------------------------------------------------------------------------------------------------------------------------------------------------------------------------------------------------------------------------------------------------------------------------------------------------------------------------------------------------------------------------------------------------------------------------------------------------------------------------------------------------------------------------------------------------------------------------------------------------------------------------------------------------------------------------------------------------------------------------------------------------------------------------------------------------------------------------------------------------------------------------------------------------------------------------------------------------------------------------------------------------------------------------------------------------------------------------------------------------------------------------------------------------------------------------------------------------------------------------------------------------------------------------------------------------------------------------------------------------------------------------------------------------------------------------------------------------------------------------------------------------------------------------------------------------------------------------------------------------------------------------------------------------------------------------------------------------------------------------------------------------------------------------------------------------------------------------------------------------------------------------------------------------------------------------------------------------------------------------------------------cttcctagcaagattgcagttacgaccgagaaatccgggcttcttcttcttgacatgtctcacaatcgtttctctggtgaaatcccattgaagattacagaactgaaaagtttgcaggcattgttcctttcacataaccttcttgttggggaaattccagctaggattggaaatttaacttatctccaagtgattgatctctcacacaactcgttgtcaggttcaattccgttgaacattgttggttgttttcagctgcttgcattgataatcaacaacaacaatctttctggtgagattcagccagagcttgatgcattggatagcttgaagatactggacattagcaacaacatgatttctggtgagatccctcttactttggctggctgtaagtcgctggagattgtagatttcagctccaacaatctctctggaactttaaatgatgctatcacgaaatggtcaaacctcagg------------------------------------------------------------------------------------------------------------------------------------------------------------------------------------------------------------------------------------------------------------------------------------------------------------------------------------------------------------------------------------------------------------------------------------------ggaacggcaactatggactggatggagcaggaacaagaaagaggcatcaccataacttctgctgcaacaaccacgttttggaacaagcatcggattaacataattgataccccagggcatgttgacttcactcttgaagtggagcgtgctctcagggtattggatggttctatatgtttgtttgacagtgttgctggggtagaacctcaatctgaaacagtgtggaggcaagctgataaatatggggtacccaggatttgctttgtcaataagatggatcgtcttggtgcaaattttttccgaacaagagacatgatagtaacaaatttgggtgcaaaaccactggtgattcaactccccattggtgcagaagataatttccagggagttgttgatcttgtaaagatgaaagctattatttggtcagaagataattt---------------------------------------------------------------------------------------------------------------------ccagggagttgttgatcttaaagatgaa----------------------------------------------------------------------------------------agctattatttggt----------------------------------------------------------------------------------------------------------------------------------------------------------------------------------------------cagcaggatcatatgtactgaattcaaacaaaggaaaaaaggagaggataggtagacttttggaaatgcacgccaatagcagagaggatgtcaaggttgctttagctggtgatattgttgcacttgcaggtctgaaagatacaataacaggtgaaacattgtgtgaccctgaaaaccctattgtgcttgaacgaatggacttccctgatcccgtaattaaggtggcgattgaacccaagactaaagctgatgttgataagatggctgctggtttagttaagcttgctcaagaagatccatctttccacttctcacgggatgaagagatcaaccagacggtaattgaaggaatgggagaattacatcttgaaattattgtcgataggctcaagagggaatttaaggtt---------------------------------------agcatttccaaggtctctgaagtgaagtatatacacaaaaaacagtctggtggacaaggtcagtttgctgatatcactgtgcggtttgaaccgatggacgcaggtagtgggtatgagtttaagagtgaaatcaagggaggtgcggtgccaaaagaatacattccaggagtgatgaaaggattggaggaatgtatgagtaatggtgtgcttgctggctttcctgttgttgatgtgcgtgctgtactagtagatggatcttaccatgatgtcgactcaagtgtcttggcattccagctggcagccagaggagcttatcgagaaggtatgaggaaagctggcccaaagatgcttgaacctataatgaaagttgaagttgttacacctgaagaacatctgggagatgtgattggtgatctcaactctaggagaggccaaattaacagcttcggagacaaacctggtggtctcaaggta-------------------------------------------------------------------------------------------------------------------------------------------------------------------------------------------------------------------------------------------------------------------------------------------------------------------------------------------------------------------------------------------------------------------------------------------------------------------------------------------------------------------------------------------------------------------------------------------------------------------------------------------------------------------------------------------------------------------------------------------------------------------------------------------------------------------------------------------------------------------------------------------------------------------------------------------------------------------------------------------------------------------------------------------------------------------------------------------------------------------------------------------------------------------------------------------------------------------------------------gataagacagataaagaagctccaaaagagaaagccggaccttcagaagatcctgaatgcaaggaattggaaatggatgattggttgtttgagtttgctcagcttttcagaacccatgttggtattgatcctgatgctcatattgacttccatgagcttggaatggagctctgttcggaggctcttgaggagacggtgactagtgaagaagctcaaagtctttttgacaaggctgcctcaaagttccaggaggtggctgcattggcattttttaattggggaaacgttcatatgtgtgcagcaaggaaacggattcccttagatgagtctgctggaaaggagatagtggcaacacagcttcaaacagcttatgactgggttaaggaaaaatactccttggccaaggagaagtacgaggaggcactattgatcaagccagacttttatgagggattgctggcactaggacagcaacaatttgaaatggccaaactgcattggtcatttgcacttgcaaagaaaatagatctatcaagctgggattctacagaaacattggaactttttgatagtgcagagaagaagatgaaagttgcaacggagatgtgggagaaattggaggagcagagagtgaaggaactcaaagatccaaatgcaagcaagagggaagaattgctgaaaagaaagaaaaaacaagcaagcggtaatgaaggtcaagttgagatttcagcagatgaagcagcagaacaagcagcagtaatgagatcacagatccatctgttctggggtaacatgctttttgagcgatcccaggttgaatgcaaattggggcaaggtgattggaagataaacctggatgttgccgttgagcgattcaagcttgctggagcttcggaggctgatatttcaatggttttgaagaaccattattccaatggagattctctggaaggagatgagaggaagatt---------------------tgcgaggcggcgagaagcggcgacgtcgacaaagtgaagactttaatagactccggggctgacgtgtcctacttcgatgccgagggcctcaccccgctcatgcacgccgccaagcacggccacgccgacgtggtcaagtcccttctcgaagccggtgctccctggaacgccctctctccttccaacctctccgctggcgaatttgccatggacgctggtcaccaggaggctttcgacatcctccttaatgccgggattcaagctgaactggtactaggaaccattgcaaggaaagagaataaaactggtggttgtaacggggattacttggatgaacagcttagcttcagtgaagataagctgatggattccaacagcaaggcaatcatgatggcgtgggagaaaccattgatggaggctcatgctaaagctatttgctctggtggtggtcatatattgaacattggatttggaattggtctcgtggatgcagccattcagcaatattcaccaactacgcacaccatagttgaggctcacccagaggtttaccaa---------------------------------------------------------------------------------------------------------------------------------------------------------------------------------------------------------------------------------------------------------------------------------------------------------------------------------------------------------------------------------------------------------------------------------------------------------------------------------------------------------------------------------------------------------------------------------------------------------------------------------------------------------------------------------------------------------------------------------------------------------------------------------------------------------------------------------------------------------------------------------------------------------------------------------------------------------------------------------------------------------------------------------------------------------------------------------------------------------------------------------------------------------------------------------------------------------------------------------------------------------------------------------------------------------------------------------------------------------------------------------------------------------------------------------------------------------------------------------------------------------------------------------------------------------------------------------------------------------------------------------------------------------------------------------------------------------------------------------------------------------------------------------------------------------------------------------------------------------------------------------------------------------------cgctctcgccggaaacacaaaatcgacggccccgtcaaaaccgtcgtcgtcgtggtcatggagaaccgctcgttcgaccacgtcctcggctggctcagatcgacccgacccgaaatcgacggcctgaccggcgaagaatcgaaccggatttcggtcgccgaccccgactcgcaggaggtgttcgtctccgacgactccgtgttcgtcgactcggatccgggccactcgttccaggcgatccgggagcagatattcgggtccgaccaggccggcgccgacccggcccccatgaacgggttcgcccagcaggcggagagcatggccgagggaatgtccaagaccgtaatgagcgggttcaagccgagtctcctgccgatttacaccgagctagcgaacgagttcgccgtgttcgaccggtggttcgcctcggtgcccgcgtcgactcagccgaatcgcttctacgtccactcggcgacctcgcacggcgccatgagcaacgtgaggaaggacctcatccacgggttcccgcagaggaccattttcgattccctggacgagaatggcctcaccttcgggatctattaccagaatatccccgcgaccctcttcttcaagagcttgaggaagctgaagcatctgaccaagttccacagctacgcgctgaagttcaaatggcacgcgaggttgggcaagcttcccaactacgtggtcatcgagcagcgttacttcgacgtggagcttttcccggccaacgacgaccacccgtcgcacgacgtggcgcgaggtcagaagttcgtgaaggaggtgtacgagaccctgagggccagcccgcagtggaacgagatggccgtgctgatcacctacgacgagcacggcgggtttttcgaccacgtgcccacccccatctccggcgtgcctaaccccgatgggataatcggacccgacccgtattacttcaggttcgatcggctc---------------------------------------------------
>Ziziphus_hamur
tcggcgacttccgttcccgaaactttcgaggacccaaatgagatttccatcaagggggtaagaatttccggtagacctctatacctggatatgcaagccacttcgccggtggacccaagggttctcgatgccatgcttcctttctatctttcccgattcggtaacccccattctcgaactcacctgtacggatgggaatcggacgaggccgtcgagagcgctcgagcccaggtggcgtctctcatcggcgcgtccccgaaagagatcgtcttcacctccggagctacggaatccaataacatatccgtcaaaggggttttgcacttctacagggataagaaacggcatgttatcactacccagaccgagcacaagtgcgtcctcgattcctgtcgccatctccagcaagagggtttcgaggttacttaccttcccgtgggccccgatggtcttgtggacttggataagctcaggtcagctattcggcctgatacgggtctggtttcgatcatgacggtgaacaatgagattggtgtgattcagcccatggaggagattggcaagatttgcaaggagttcaatattccatttcatacggatgctgcacaagctttgggaaagattcccatcgatgtagacaagtggaatgtgagcttgatgtctctcagtgggcataagatttacgggccaaagggtgttggagctttgtatatgaggcggcgtccgaggatccgtgtggagccccaaatgaatggtggtggtcaggaaagagggataaggagtggaactgttccgacccctttggtggttgggatgggtgcggcttgtgagcttgccaagaaggagatggagtacgatgagaagagaattactgcattgcaggagcgtttgcttaatgggattagagcaaaacttgatggggttattgtaaatggaagtctggagaggcgttatgcagggaacttgaatttgtcatttgcttatgttgaaggagagagtttgctcatggggttgaaggaagtggcggtttctagtgggagtgcttgtaccagtgcgagtttggagccctcttatgtgttgagggcattgggtgtggatgaagacatggctcatacttcgattaggttcggaattgggaggttcacgacggaggcagaggttgatcgggcagttgagcttactgttcatcaggtggagaagctgagggaaatgagccctctttatgagatggtgaaggaggggatcaatctgaaagagatacaatggtcacagcactgacccaaaccttccaacgcaaaacctaaatcggaaaagcgaatcccgaagcgattcatcaagaaccaggtccccgattccatcctccaagatccagcactcaacgccgccatatccctcctaccaccgaactacaacttcgagatccacaagtgcgtatggcgcgtccggtccactaaggcgtcgcgcgtggccctccagctccccgaaggcctcctcatgtactcccttgtactctccgacatcatctccaccttcggcggcgccgaccactgcttcgtcctcggcgacgtcacttacggagcttgctgcgtcgacgatctcgccgcctcggctcttcaagccgacctcctcatccactacggccatagctgcttggtccctgtccagttcaccaccatcccttgtctctacgtcttcgtcgatatctccatcgacgtggaccgtctcgtccgcaccgtcgagctcagtttcgactcaacatcgtcctcgccggaacaatccagttcgcctcggccatccgagcagcgaagccggagctagagaattgtgggtttagggttttgattccccaatcgaagccattgtcggccggcgaagttctgggttgcacagcaccgaagataa--gaaaccgtgtt-gttttcgttgcagatggaagattccatcttgaagcattcatgatagcgaatccagggattaaagctttccgatacgacccttatatcggaaagctgttcttggaggaatacgatcacaaaggaatgagggaatcgaggaagaacgagattttaaaggccaaggaagctaacaattggggtgtgattttgggaaccttgggaagacaaggaaatcccagaattttggaaaggttggagaagaagatggtagagaagggtttgagttacactgtgattctgatgtcggagattagtccggcgaggattgccttgttcgaggactctgtggatgcttggattcaaattgcttgtcctaggctctccattgattggggagaagcatttagaaagccccttctgacttccttcgaggccgagattgctctgggagatttacccggttggtgggagaagtgaagaagaattctagcgccggccgtacagttctggggtttaacgagtggctcatctcgaaccttaaattcgaccacaccgacgagactctttcgttcttcgtcgattacttcggccgccggaaggatttcaaggcgacccacgatgtggttgttagtgggaaaggcgttgctggtcctaaaaccctcgcttctgccattgataggcttgtgaggggtggtaggccaactcatgcggtatcgttttttgagagaatggagaaggattatgggctcaagagggacaaagaatcgcttaggttggtcgtagagaagctttgcgaaaatggatatgctagttatgctgagaaaatggtgaagaacttggccaatgaatttttccctgatgagtttatctgtgatatgttgattaagggttggtgtgttgatgggaagcttgaggaagcaaggagattagctggggagatgtataggggaggttttgagattggaaccgtggcttataatgcaattcttgattgtgtttgcaagctttgtagggaaaaacatcccttccagcttcattcggaggccgagaaggtgttgatggatatggatctttatggggttccgagaaatgtagagactttcaatgttttgatcaccaattattgtaagatgaggaagactgaggatgcattgcagttgttctacaaaatgggtgaatggggttgttatccaaatgcaaatacttttcttgttttaacaaatagcttgtatcaggctgctagagtaggagaaggtgatgaaatgattgacaggatgaagtctgctggcttcggagatgccattgacaagaaagcttattatgggtttttgaagattttgtgtgggattgagagaatagatcacgctttgagtgtttttgggaagatgaaggaggatggttgcgagcctggggtgaagacttatgattta---------------------------------------------------------------------------------------------------------------------------------------------------------------------------------------------------------------------------------------------------------tcttgtagaggcccaaattctagcatccgcaagagcctccatgactggacaactgcaactgttgaagacatatttttgccaattgaagcataccacctctatgaccgccttggaaagcgtattcctcatgaagagagatttgccattccccggattccagcactagttgagctctgcattcaagctggcgttgatatccctgagtttcccacaaaaaggagaaggaagccaatcatccgtattgggaagagtgaatttgttgatgcagatgaaagtgaactaccagaacctgtccctgaagctcctgagaaactgatattaactgaaataccagattcagaaataataggcccttctagtgaagacgaaacaatcttgcttgcagaggaaacactccgagcatgggaacagatgagaaaaggagccaataagctaatgaagctgtactatgtgagagtttgtggctattgccctgaagtacatgtaggtcccagcgggcacaaggcacagaactgtggtgctcataagcaccagcaacgaaatgggcagcatggttggcaggcagcggtgctcgatgacttgattccaccaagatatgtgtggcacgttcctgatgttaatggactaccattgcaacgggagctcaggagcttctatgggcaagccccagcagtagtggaaatgtgtatgcaggcaggtgctgctgtgcctgatgaatacaaagcaaccatgaggttagatgtggggatccctaactctcttaaagaggccgagatggtcatttgagcactctcctccttccgtcagacccgccttgccttcgcctccgccaaacataaccagccccgccaa-------cttcctcctcctccaatgccgacgagaccgctgactcaatcgcatccatcggcgacgacccacttgccgcctccagcggtcagctcatcgtcggcgtcgagagccgttatcgggttgtgtaccgcctcgtcaacagtatctatgttctgggtatcaccaccgccgaccatgataactccatcaatgtctttgagtgcatcaacatcgttaatcaggccgtcagcgtcatcgtcaccgcctgtcgcggcgtcgacgtgaccccagagaagctcagccgcaagtacgccgagatttatatggccctcgacattgtcctcaggggagtcagcaacatccgactcgccgccatgctcgcctctttgcacggcgacaacatcgcgaagatggtccattccgccatcgacaccgaaaacaagattcgcggcgccgagaactggaggtctgtagaggggcattccgtcgagcaccaggcgtgcatcgatgctttctccaatgtgagcttcgaaatgccaccggagacaattgcggcgggggatgaggtcgtttcgagcatcgctcctgtggtgcacatggatcagctggaacagaagcaagagaaggaggaggaaaatgaagctgagaaagacccatttgcggcaagcgataagatt------------------------------------------------------------------------cttgaagtgaccactttgcctcctgcggaggcgacccagtcgacgcatattgccgtcgaaggttttgaaggtgagtatggtgggattgagttcggtaatgagcaagctacacttggtgaaacttttgaaggttttagtgacgcttggggtggaggattggacccctctgagtttgttggtccgacgaaagttaagaaagagcaaggccttggtgggcttgaattgctacaga--------------------ccgctgcaggaggaacagcaggtactcctcttgataatctggttaagtctactgaaatgaagggtcccgaaatgtacatttccgaagagattagtgccgaatttagggaatcattgcttgctagagtgggtttgatgggtgttgtttatttgaaaactttgcctcccaaagcctctggtgataaagaaaccgagttttcattcaacgttgaaggtacaagtgcagttaagagatttgttatgcagagttctcgtgttagtagtctcggcaacgggatgtttcatgtgaggaccgcaccctctgatgaagctttaccaattttgaagtacagtttgctacctaggttaacaccattgcctttgagggctcgtcttgtaaaacgtcagagtggaaccttactatcagtgatgatacagtatgtatcaaaccccgatttgccagccccattgaataatgtgacatttgttttgaaactaccggttgacccttcattgctgaaggtttcgcctaaagcaatattgaataggtctgagaaagaattgaaatggcatattccagaaattccattaaagggttctcctggccggttaagagtgaggatgcctattgat------------atgacagtgtcttcatttcggagtagtagctttccgagaagtccggttagtgcatttttcactagacggatattgaaaagactgaaaaccattgtggcaattgggctgattgttggtatgattctggggttcttgtttggtgttatatttttctcatacaagattggagttgaagggaaagacgcggtcatttcgttgaaattacatgtggaagaaagcaattatgcagagaaaatcggtgttaagaagtggatggatgagaatgatttgcctggaattgtagatagctacaat------------------------------------------------------------taagcatttatagctacaattaagcattttgcaataaaacgacaggttaactcttcaggaccttccactgccttgatgaccccatcaccatacacagagaagtttttgagtttaaggaatcggattagtaatagggaatggggacagatttatactgagattgatgctattgtcagagaattaatattcagcaggaaggatttagttgaaaaggcaaaagagtttgctattcaagggaaggatgtatctcaacgtgtcttggctagtagtacatctattctaggaggcagtgcgaaactaatgttctccattggaaattccatcatctctggggccgctgaggttttcaattttgtttctcagtcgatggtattcttttgggttttgtattatcttattacttcggagtctggtggagtgactgaacaagtgatgtgtatgcttccattctgcaagccaacaagggttagatgcgttgaagttctagataaagctatttctggtgtccttttggctacagctgagattgcattttttcagggatgtctcacttggcttttattcagattattcaatatacatttcttgtacatgtccactgttcttgctatactcagctcgttgttgccaatatttcca------------------------------------------------------------------------------------------------------------------------------------------------------------cacttccaatcctctctctcaacagtctcaccctctctcactaccccaattcgccaaagccatgccgtttcatcgacttcctctctgctcctcatgccttcttggtcctcatccccttcgtttccatacataggcgtcaagttagtcacctacttccctcaaaattccacctcgagtctacccggaatccatgccagttacatcctcttcagcgccacaactggccaaaccttggcttccatggatggaaccgaactgaccctttacagaacctcatgcgtctccggcttagcttcaagaattctgtccagaaacgacagcacagtcctagtcatgatcggcgcaggcgccttggcaccgcatttgatcagagcccatcttgcagccagacccagtttgaagaaagtcataatctggaacagaacggtggaaaaagctagaaacttggctgagaaattgcaggaaagcttgggaattgatggggttggtttcgagagcaatggatgtttggaggaagtgattgagttgggagatatagtgagctgcgcgacgaattcagaggaggtgcttgtgaagggtgagaagctgaaagcaggggcacatttggacttggtgggttcgttcaagcattctatgaaggagtgtgatgatgaggcaataaggagaggcagggtttttgttgataatgaagctgcgttggtcgaggctggagagttggtgggtgctttcgaaagaggggttattgatcagaaagatattggaggtaatttggtagaattgattggtggagagaaatctgggagaagaaattctgaggagatcactgtgttcaagtccgttggatcggctgtggtggatattctggctgctcaattggtgtacgagact-----tcaatggcgtcgcttgcctcacaaatatgcaaccacatagcctccatcttctccaaaccaacccacccccacccaccagtattagacatcttagtcgccgagatttcctctacggccgctcgagacggccgggtcttcctctatggggtgggccgagagggcctcatgctcaaggccttttgtatgagactcttccacctgggcctctcggcccacttcgtcttcgacatgactacgcctccagttaccagcaaggacctcctcatcgcctccgctggcccaggcggattctccaccgtcgatgcgttatgctccgtcgcacgatcgtacggtggcagagtcttgttactgacggctcagccggagacaggatcgtgtgttaagcatgcgagtgcggtaggatacgtccccgcgcagacgatggcgacgattcggatgataaaggggcgaaatctaggccgttgcttccgatggggagtgtgtatgagggggctttattcgtgttgtttgagatggtggtgtaccaattgggtgatgtattgaatcagagccccgaggctgtacgagctcgccataccaatctggaatgaagactattggggaaagtggcattggttacaggtggggccactggtatcggagagagcattgtgcgcttgttccaccaacacggtgcaaaagtttgtttagttgatgtgcaagacaaccttgggcaacatgtctgtgagacccttggtggtgaaccaaacactagttatttccattgtgatgtcacaaatgaggatgaagttcgtcgtgcaattgatttcactgttgataaatatggcacacttgatatcatggtcaacaatgcagggatgtcaggttcaccctgcaatgacatacggaatgcagacttatcagagtatgagaaggtgtttgatttaaacgtgaaggcagtctttataggaacaaaacatgcagctcgaataatgatcccagcaaagaagggatctataatttccctttgcagtgtcgcaggtgccattggaggcatcggtccacatccatacacagcttccaagcatgctgtactggggctcaccaagagtactgcagccgagttaggacttcatgggattcgtgtaaactgtgtttcaccatatgcagttgcaacaggcttggctttggctcacttgcctgaggatgagagaactgaagatgcctttgcgggttttcgtgccttcgtcgggagaaatgccaacttgcagggtgtggaattgacggctgatgatgtagctaatgccgtactcttcttagcaagtgatgaatcaaggtatataagtggtgaaaatctcatggttgatgggggctttacttctgtgaaccattccttgcgagtctttcggaaaaacccatctttatctgaccaactcagacctttatccaaaaccactctctccgacactaccaaagatcaagctaatctcttatccaagccaaagtctacctgggttaaccccactaagcccaagcgttctgtcatttcccttcagaggcacaaacgctcttcttacttgtacaattctcaggtgagagatcttcgacgctttgcctacaagctcaataatagtgacatctctgagactgctttcctggctgctcttgaagaaatcccacacacactaactagagataatgcgcttttgatactcaaccttttgaagccatggcagaaagcctatatgtttttcaattgggtgaagacccagaatctgtttcccatggaaactatattttataatgttgcaatgaagtccttaaggtttgggaggcagtttcggctcattgaagagcttgcccatgagatgataagcaatgagattgagcttgacaatatcacatactccaccattattacttgtgctaaaaggtgcaaagattttgataaggctgtggattggtttgagaggatgtacaagactggtatgatgcctgatgaggttacttactctgctattctagatgtttatgcccaattggggaaggttgaggaagtgctcaatttgtatgaaagagggagagctagtggatggaaaccagaccccataacattctctgttttgggaaagatgtttggtgaaactggggactatgatggtatcagatatgttttgcaagagatgaaatctattggagtgcagcctaatttggttgtgtataatacattgttggaaggaatgggtaaggctggaaagcctggtttagcaaggagcctgttcgaggaaatgcttgaatcaggtcttactccgaatgagaaaacactgacagcgctcgtcaaaatctatggcaaagccagatgggctcgagatgctatggaattatgggaacgaatgaggtctaactcttggcctatggatttcattttgtataacacattgttgaatatgtgtgcggatctcggattggaggaagaagccgagaggctgtttgaggacatgaagcaatcagagcattgtcaaccagatagctggagctacacagctatgctcaacatatatggaagtggagggaatgttgacaaggcaatggaattgtttgaagcgatgcctaaggtgggtgttgagctcaatgtgatgggttccacttgtttgattcaatgcttgggtaaagccaagaggatcagtgatatggttagagtttttagcatttcaatagaaagaggggttaagccagatgacaggctttgtggttgcttactctctgttgtatcattatgtgagaatgaggaagatgaggataaggtggtcgcttgcttggagcagtcaaatctaagattg--------------------------------------------------------------------------------------------------------------------------------------------------------------------------------------------------------------------------------------------------------------------ggggcccgcagccttgcacctgatttgcatgcacaaattgctgagacattggaagagattactcctcgttgtgctttggaactcttagccttacccttggacgacgaataccggtccaaaagggaagagggacttcatggcgtccgcaacattctgtgggctgttggaggagggggagcagctgcaattgctggaggattcacccgtgaagattttatgaatgaggcttttttacgtatgacagcagctgagcaggttgatctattcgcatccacaccaagtaatatcccagctgaaagttttgaagtgtatggagttgcacttgcacttgttgcccaagcttttgttggtaaaaaacctcatctcgtccaagattctgataacctattccaacaactgcagcagactaaggtaacagccctaggaaacactatctatacgtccaaacaaaaccgcgaggtagactttgctttagaaagaggcctctgctcgctgcttgtaggcgagcttgatgagtgtcgctcgtggttgggcttagacagtgataattcaccatacagaaatccatctgttgtagactttgtcttagagaactcaaacgatggcgatgacaatgatctccctggtctttgcaagttgttggagacatggttgtcagaggtggtgtttcccagatttagagacaccgaaggtatacagttcaagcttggagattactatgatgatcctactgtccttagatatttagaaaggctagatggtgctagtggttcaccgttagctgcagcagccgccatagtaaggattggggctgag--cgggttctccaacatctctcgacccggaggagttcctgctagccgaatcgtatcgggccgttcctgccccactctggcactcccttctcaagtctctatgctcatcttcctcctctatcggtctagcttacgccgtcgtttcttggcttcaaaaacacaacctttgtttctcctacgaattgctctactccattctcatccacgcgctcggccgctccgagaagctctacgaggcgttcttgctctctcagagacaaaccctgacggcactgacgtacaacgctttaatcggtgcttgtgctcgcaacgatgacctcgaaaaggcactcaatttgatgtctaggatgcgccaagacggtttccaatcggatttcgtcaattacagcttagttattcagtccctaacgcgtacaaacaagatcaattccccactcttgcaaaagctttatagggagattgagagtgataaaatcgagcttgatgggcagctattgaatgatataattgtgggttttgcaaaagctggcgatcctacccgagctatgcattttctagcggcctctcaggccattgggttgagcccaaggacttcaactttggttgcagttatatcggcgttggggaattcaggtaggacagtggaagccgaatgcatattcgaggaaatcaaagaaggtggattgaaacccagaactcgggcatataatgcacttctaaaagggtatgtgaaggcgggttctctgaaagacgcagaatcaatagtatcggagatggagaaaaatggagttgcaccagatgaacacacttacagccttctcatcgatgcttatgcgaatgcgggaaggtgggaaagcgcgagaattgtgttgaaagaaatggaagctagcaatgtgcagcccaattcctatgttttcagtaggatcttagccagttatcgcgatagaggggaatggcaaaaaacgttccaagttttgagggagatgaaggatagtggtgtgagacccgataggcatttttacaatgtgatgattgatacttttggtaaatataattgtctcgatcatgcaatggctacgtttgaccgtatgctatctgaagggattcagcctgatacggtcacttggaatacgcttatagactgtcactgcaagtcgggacgccacgcgagagcggaggagttgttcgaggaaatgcatgagagtgggtgctcaccttgcgccactacgtataacattatgattaattcttttggggagcaagagagatgggacgatgtgaaaggcttgctggggaagatgcagagtcaaggtttacttcccaatgttgttacatacactacactggttgacatatatggacagtctgggagatttaatgacgctatagaatgcttagaagtcatgaaatctgcaggcttgaaaccatcaaccactatgtataatgccttgatcaatgcctatgcacaaagacccaaatcctcaaattggctcaaacccacgtcacgagacagccccaaagtcaaatctctcctcaagaacctaaccgtcttcgagagggcgctcatcggcgccggtggcggaggaatcgccggagctttcacctacgtctgtctccatccgctcgataccattaaaaccaagatgcagactaaaggagcctccgagatttaccggaacgcgttcgacgccgtggtcaagaccttccagaccaaagggatcctagggttttacagcggcgtatcggcggtgattgtcggctccaccgcttcttccgccgtgtattttggtacctgcgagttcggcaaatcgatcctatctaaattcccgaattacccatctgtcctcatacctccgaccgccggagcgatggggaatataatctcgtcggcgataatggttccgaaggaattgatcacccagagaatgcaagctggtgcgaaaggaagatcttggcaggtcttgctgggcattttgcagaaagatggagttctgggtctctacgcgggctactcggcgacattgctgaggaatttgcctgctggggttttgagctattcgtcgtttgagtatctgaaagccgccgtgttgagcagcaaaaagcagagcaatctggaaccgattcagagcgtgttctgtggggctttggccggtgcgatttcggcttccattacgacgccgcttgatgttgtgaagacgaggttgatgactcagggtcatgtggaagccatgaatagagtctctgctgctatgtacagtggggtttcgttcactgtgaagcagattttgaaagaagaagggtgggttgggttcacacgtggaatgggtcctagagttcttcacagtgcttgtttttctgctctgggttactttgcatttgagaccgctaggcttgctatattgaatcggtatattaagcaaaaggaattgcaagaactctcttttttttccatcctcctttcgcttcttagaaccggtaatcttccatctaaagcaaaggctatcgatattcaagatttgatttttgaatcccagttttacggtatcgaatcgcttcttatcaattcgctatcgaacccatcccagttcgaagcgttcaacctcgagaaatccaagattttgcccctcaacggccgcgactcgccgtcggcgatcgctacgacgccgttcggttcggtacacgtcgcgcacggtagcaaaatcacgtcgttcgattggtcgctgaggaagaaatctacgatcttgacccggttcacggccgtcgattcgttgctggcgatatcgccgtcggtggcggctgctggtgcaacggatttctcggggctccagattctcgatctcgaaagcgggttcgtgagagagactttgaattgggagaacgtgacgaggtctagctcgaccgtgcaagcaatcgggtcctcgcccgagtttctgttcgctagtttcgaatcaggtcgtaggaattcgaattctataatg---gtccaagaagctctgaaattcctaaacaccctcttcacctctcaagtccctggctttggccggccgtaatcccatcaaactgagagagactctgaaatgggcggcccacccacaaaacccaccttccattccgatcctcaccgccgacaccaccgatccaccgtccctccaccgcctctgcacccagaccaagctcatcctcaactgcgttgggcctttccgtctctacggcgagcccgtggtggccgcgtgcgctgaaacgggttgcgattatttggatatatgtggggagccggagttcatggagagaatggaggctaagtaccatgaaaaggcggtggagacgggatctttggtggtttccgcttgtgggttcgattcggttcctgcagaattgggcttcatgttcaattccaagcagtgggtcgctccggccaaccgggtcgaagcctacttgagcttggagtctgagaagaggattgttgggaatctcgggacgtacgagtcggcggtcttgggtgttgctaatgctgacaagttgcaggagataatccga------------------------------------------cctcccaaagggccaactatagaacaccagaagaatattggtcttcatgctgtaaagctaccttcagcagatgcaattgttgttcgaagaacacttgcaacgctgactgaacacccggatggtgttcccggcttgaatgagagtgctgaacaaattgaaaggaggaaagcattctgggcgacggtgaagcctgctcattttggagtgaaaatgggcactaaatctctgctgggcatatatcgtatcattgcggttggaatattcattgggatcttgggtaaagttgcttttgggaggtggcttctcttaaaatttccctcatttttcagccttggatggttcaagaagaagggtcctacagaggatgaggtgagaagtgcctcatttaagatgtggtttcttggacatggtttcagcgatatcaatcttgtttctcagggaaactcaaaacctgatatggaagttgtaactagagtgatgggtcctgagattggctacttgaccacgccgataattcttcttcagtgtgctcttattgttttcaaccaaagggataacctgccaaagggaggagtttacgcacctgggattgtatttggcccaaccgatctccaagaaagactacagcagaatgggatttcattcgatgttatatcaaagcagctaactaagctgaaagacggacttgcaattggctgcgcgttcaaccatgcgatcctagatggaacatccacgtggcatttcatgagttcttgggccgagatctgcagcggatcctccaccatttcggtcccaccatttctcgaccgcaccaaatcccgcaacacgcgcgtgaacctcgatatcccagccgga----------------------------------------------------------------------------------------------------------------------------------------------------------------------------------------------------------------------------------------------------------------------------------------------------------------------------------------------------------------------------------------------------------------------------------------------------------------------------------------------------------------------------------------------------------------------------------------------------------------------------------------------------------------------------gcctgttcatcttctttgaagacgctgaagttgttagattgctacaaaattggggatgtctcaattttaaacctagccagattttgcaataatcttgaaactcttattgttggaggctgccgtgacatctctgatgaatcaataaaatcagtggccattgcttgtaagactagtctgaagaacttgcgcatggattggtgtttaaacatttcagattcttcattgagttgcatcttcaccgaatgcgtaaatctggaggctcttgacattcggtgctgtgaggaggtgacagatgttgcctttgagagtttaagcagtagagaatctgagttgactttgaaggttttgaaggttagcaactgccctaagattactgtagctggtctatgcatgcttttagacaaatgtgtctctctagaatacctggatgtaaggtcgtgcccacaaattacaaaggcgggttgcaatgaggcgggattgcagttt------------------------------------------------------------------------------------------------------------------------------------------------------------------------------------------------------------------------------------------------------------------------------------------------------------------------------------------------------------------------------------------------------------------------------------------------------------------------------------------------------------------------------------------------------------------------------------------------------------------------------------------------------------------------------------------------------------------------------------------------------------------------------------------------------------------------------------------------------------------------------------------------------------------------------------------------------------------------------------------------------------------------------------------------------------------------------------------------------------------------tcaattgctgaccttcctccggcattgatatcagagattctgaactgccttggtccaaaagagcttggtatcatttcatgtgtatcaagaaatctgtgtagcattgcatcggagcatcatgtttggaaagagttctattgtgagaggtggggcctgccatcaattccggaacatttggattcagaaatttctgagaagtcgtggaaggaaatatttgtggaaagggattttagaagtaagacgtttatgggacgttatagtatagatgttctctatggtcacactgaagcagttcgcacagttttccttctggcttcagcaaagctgatatttacttcaggttatgactctgttgttcgaatgtgggacatggaagaaggtttggccattgcatcatcacgtccccttggttgtactatccgtgcagttgcagcagatacacaactgttggttgctggtggtactgatggttttattaactgttggagagcagtggacgggcatcctcacttgtttgagattaggggtcctcagaaccagaatgttgaattccgtctatgggagcatgagggtcctataacttcgcttgctttggatcttacaaggatatatagtggatcgtgggacatgactgttcgagtatgggatcgcacttcgttgaagtgcttgaaggtcttgaggcataatgactgggtatggggtttggtccctcatgatactacagttgctagcacatccggttcagatgtatatgtttgggataccaatagtggggttcgaacaactgttattcgtaatgcccatgtaggtaacacttactctatagctcgaagccacactggggatttcctttttacaggaggggaggatggtgcaatacatatgtttgaaatctcaagtacttgccacgagacccgcacttttccagtagcaacatggatgcctcattcaggtcctgtgtattccctggcatttgagtttccatggcttgtgtcggcatctagtgatgggaagctgtcactggttgatgtcagaaagctgcttaggtgtagcaagcaaactttaggaaag--------------ggtaccgtggagccccctcaaaggatgttacatggttttgggaacaatctcttttcagtggacattggcgctgatcgtattgtgtgtggaggcgaggaaggtgtggttaggatctggaatttttcacaagctttagaaattgagcaaagggttcgtgctctaaaaggaatacgattagagaacaggatgagaagacgaaagctccagatagagattagtagtaaaggtggccgcaatgatcaatgttcgtttgcagccaagaagaattcagttaatggcgataggagtggtatttggtataataaacgggggacgagtggcaaactgaaggcataggtgctcaatgaaggtgttggggctgattatgtgcagaaagagaaggttgttccaaatggatttggttcacaggacgttgggataaggtgtgctagtttggatggagatgctgatcggcttgtatattttattgtgccatcaaaaagtggaaaaaatattgaacttgttgatggggacaagatttcatctttgtttgctgtattcatcaaggaacaactaagcattctcaagacgggaggtgctaaattgagtgaagattatccatgtcgtattggtgttatacaaactgcttatgcaaatggagcatccacagattttctgaaacagttaggccttgaagttgtatttactccaacaggagttaagtacctgcatgagaaagctgctcagtacgatattgggatctattttgaagcaaatggccatggcaccatcttgttctcagaatttttcttactctggttgaaaaccacaaataatgaactttgttctgtagctaaagaggttcagaacagcaaaaggctgcttcaagactgttggcagtcagtaagttgatcaaccaggctgttggagatgctttgagtgggatgctcttggtggaggccattttgcaacacatgggatggtcgataaatcaatggaatgagctttatcatgatctacccagtaggcaacttaagtttcaagtatcctaaaggccgatgtttcatacggccatcaggaacagaagatgtcatacgcgtatatgcagaggcatcgacacaggatgaagcagacaggctagccaactctgtagcaaacctcgtggatgggtaccttggg---------------------------------------------------------------------------------------------------------------------------------------------------------------------------------------------------------------------------------------------------------------------------------------------gctgatagcatgttgaagcttgtaagaactttgcctaaggttttaaaatacttgcccaatgataaagctcaggatgctaggctttatattcttagtcttcaattttggcttggtgggtcacctgataatctgcagaatttcttgaaaatgatatccgggtcttatgttcccgctctgaaagggaataagattgagtacgctgacccggttctgtatttggatagtgggatttggcaccctttggctccttgtatgtatgatgatgtgaaggaatatatgaattggtatgacacaaggagggatgctaatgagaagcttaagagtccaaatgcaccgataattgggttggttttgcagaggagtcatattgttacaggagatgacagtcactatgtggcagtgattatggagttggaggcaagaggggctaaagtgataccaatttttgctggtggacttgacttttcagggccggttgagaggtatttgattgatccggttacaaagaaaccttttgtacattcggtggtatcgcttaccggtttcgctctggtcggagggccggcaaggcaggatcatccacgggctattgaggccctgatgaagcttgatgttccttatattgttgcgttgcctctggtgtttcagacaactgaggagtggttaaacagtactctggggcttcacccaattcaggtagcattgcaagtggctcttcctgagcttgatggaggcatggagcctattgtttttgctggtcgggatcctagaactgggaaatcacatgctcttcacaagcgggtggaacaactatgcacgagggcgattagatgggctgaactgaaaagaaagtcaaagacagagaagaggttagcaatcactgtgttcagcttcccaccagacaaaggaaatgtcggaacagctgcctatcttaatgtcttttcctccatcttctcagttctgcaagatcttaaaagagacggttacaatgttgagggacttccagagacatcagaagcattgattgaagaagtaattcatgacaaagaggctcaattcagcagtccaaacctgaatgttgcttacaaaatgggggtccgtgaataccaaagcctaacaccttatgccagtgcattggaagaaagctggggaaaaccacctggcaatctgaactcagatggagagaatctcttagtatatggcaaacagtatggccatgtcttcattggagtccaacccacatttggctatgagggtgatcctatgaggctgctgttctcgaaatcagctagtccacatcatggctttgcagcatattattcatttgtagaaaagattttcaaagctgatgctgttctccattttggtacccatggttcactggaattcatgcccgggaaacaggtgggaatgagtgatgtctgttaccctgacagtttgattggaaacattcccaatgtctattactatgctgctaataatccatctgaagcaactatagcaaaacgccgcagctatgctaataccatcagctacctgacccctccagcagaaaatgcagggctttacaagggccttaagcagttgagtgagctcatctcttcataccaatctcttaaagatacaggccgtggaccacagattgtcagctctatcatcagcacagctaaacaatgtaatcttgacaaggatgtggaactacctgatgaggggcaggaaatcacagcgcaagcacgagatcttgtggttggtaaggtgtattccaaaatcatggagattgagtcccgtcttttgccttgtggtcttcatgtcattggtgagcctccatcagccgtagaagcaatagcaactcttgtcaacattgctgcactggaccgtcctgaagatgagatatcatcacttccatctatattagctgaaacagtgggaagaaacatagaggacatttacagagcgagtgacaaaggaattttgaaagatgtggagcttcttaggcaaataactgaagcatcacgtggagcaatttcagcttttgtggagcgtacaacaaataagaagggtcaagtcgttgatgtggctgataagctcagctctatccttggatttggtatcaacgaaccttgggttcaatacttgtcaaacacaaaattttacagggcagatagggacaggcttagaaaattatttgagtttttaggagaatgtttgaagcttgttgtggctgataatgagttgggaagtttgaagcaagcgttggaggggaagtatgtggaaccagggcctggtggagacccaatcagaaacccaaaagttttgccaacagggaagaacattcatgcgcttgatccacaagctatacccacaacagcagcaatgcaaagtgcaaaagttgttgttgacagattaattgagaggcagaaggcagacaatgggggaaaatatcctgagacagttgcacttgttttatggggcacagacaatatcaagacttatggtgagtccttggctcaagttctgtggatgattggtgttaggccagttgctgatacttttggtagagtcaaccgggtggaaccagtcgatttggaagagcttggaaggcctaggattgatgttgttgttaattgctcaggagttttcagagacctctttatcaatcagatgaatcttcttgaccgggcaataaagatggttgctgaactagatgagccagctgaaatgaactatgttaggaagcatgcacttgaacaagcagaatcccttggaattgacgttcgcgaagctgcaacacgggtcttctcaaatgcctcaggatcctactcttctaatataaaccttgccgttgagaattcttcatggaatgatgagaaacaattgcaagacatgtatttaagcaggaaatcttttgccttcgattgtgatgcccctggtgcaggaatgactgagaaaagaaaagtttttgagatggctttgagcacagctgaagcaacattccagaatctggactcctcagaaatctcactcactgatgttagtcactattttgactcagatccaaccaacctggtacagaacctaaggaaggatgggaagaaacccagcgcatacattgctgacaccaccacagctaatgcacaggtccgtacactttctgagacagtgcggcttgatgcacgaaccaagttattgaatcccaaatggtatgaaggaatgatgtcaagtgggtatgagggtgtccgtgaaattgagaaaagacttacgaacacagttggatggagtgcgacttctggtcaagttgacaactgggtttatgaagaggccaacacaactttcattgaagatgaggagatgttgaacaggctcatgaataccaatccgaattccttccggaaaatggtgcagacattcttaaaagcaaatggacgtggttattgggagacttcagaacagaatattgaaaggttaaggcagctgtactcggaagtcgaagacaaaatcgaatgaattgaccggtaaatggcactcgttgacccccactcgttcaccgattcaactcacccattggccactcacatctccctcacactctactttgacttcgcttccctcaccatccacggctccgccgtgctcaacctctcgacccaacacaccggccctctccacctcgacactcgctctctcaccatccactccgtttccgatcccaactccgacgcgccgcttaccttctctctctcctccccggacccaatcagagggacccagctcatcgtcaccctctccaaccactccgctttgagaatcgtctactccacttccccatcttcctccgccctccaatggctctctccgcctcagactttcaacaagacctacccgcttgtctacacccaatgccaggccatccacgcgcgatccgtcttcccctgccaggatactcccgcggcgcgtgtacgttacagtgcgcgtctgaactttccgagacagctctcggcggtaatggccgctcgccacgtcgagcggcgagctcctatccctcgcgaggctgccgagctcgtttgcggggattctatgtggtgtgcggaagggagggtggtggaggagttcacgatggagcaaccggttccgccgtacctgtttgctttcgcggttggggagattggtttccgggaggtgggacccaggacgagggtctatgccgagtcggtggcggcggtgttggactcagcggcgagggagttcgccggcaccgaggacatgataaggcaaggggagaggttgtttggaccgtacgagtgggaacggttcgatttgctggttttgcctccgagctttccgtacggtgggatggagaatccgaggatggtattcttaacgccaacggtgatcaaaggcgatgctagcggtgctcaggtggtggcgcacgagcttgctcatagctggactgggaatttgatcacaaacaagaccaatgaacacttctggttgaatgagagttcaagtcaattgacaccgatacctttcttgattttctgaaaactaacatccctggaatagagaaagatattgacttaacattgtggactgagggtgttggtatccccccagatgcctatgaacctgtttccagtctgtatacaaagattgtgtcactggcaaatgaatttagccttggtaggatgccaagggaggatgaagttgctgattggcatggccaggagtgggagctctacttggagaacttgcccaaatctgtcgaagcttcacagctcttagctcttgatgaacactacaggctctcagaatcaaaggattatgaggtgaaggtagggtttctccaactggcaatttcttccaactgcaaagattactacctggaggtggaaaaaactctgaaggaagttgggaggatgaagtaccttcgcccactgtacactgcacttgtacatggcactggaaaggaggaagagaaggtttttgccaaaagggtatttgcagaggctcgtgaatcttatcatcctatagcacagaatgttgttgagtctattctgagcaagcatgtgtag---------------------------------------------------------------------------------------------------------------------------------------------------------------------------------------ttggacaaagcagcactgcagctaaaggaagatggtgctaatccaagtccttggaggctttgcacagtaacccaactagaggaagtgaagatccttctgaaactcattccaataccagcttgtacaataatgctcaatatgatcttaacagagtttcttactctctcagtgcagcaggcatatacaatgaatacccatatgggtcatctgaaacttcctgtgacatgcatgccagtgtttcctggcctcagcatatttctcatactttccatctattactcagcatttgttccactttccagacgcatcactggtcatcctcatggtgcttctcagcttcagagggtaggaattggtctggcaatttcaattctatcggtggcatgggctggagtttttgaaaggtaccggagaaattacgcaataaagcatggatatgaaactattttcttaactccaatgccaaatctaagtgcatactggctgctgatccaatattgcctgattggaattgctgaggtgttttgcatagtaggattgttagagttcttgtatgaggaagccccagatgccatgaaaagtataggatctgcatatgctgctctagcaggtggtttaggttgcttcgcagccagcatattgaacagcattgttaaatccatcacggggaacccagaaaaaggccagccttcttggctttcccagaacattaatacaggtagatttgataatttatactggctgcttacagtcatgagcataatcaatttctgcatttttctatattcggcacatagatctggtgactccaccactgccgtcgattggatggccgaatccatcaacggcggatcactacgccacgtcgatctccacactggcatcaatggctgggcctcaccgcccggtgacgttttctctctccgagccaagaactacttcacaaagagaacgaaatccccctccggcgattacctactctcacctgccggcatggattggctcaaatccagtgctaaactcgataacatactcgctcgccccgataaccgcgtcgctgcttcgcttcgaaaagctcagtctcaaggaaaatcccttaagagcttcgttttcgctgtgaatcttcaagttcctggtaaggaccattatagcgcggttttctattttgccacagacgatgccgttcaacccggtacgctcctttatcggttcattaacggcgacgatgcgttcaggaaccaacggtttaagatcgtgaatcggatcgtgaaagggccgtggatcgtgaagaagacggttgggaattacggagcgtgtttgttggggaaggccttgacgtgcaattaccatagaggaccgaactattttgagatagacgtcgatatcggaagctcggcaatcgcgagcgccattttgcaccttgcattgggatacgtgacgagcgtgacgatcgacatgggttttctggtggaagcgcagacagaggatgacttacccgagaggttagttggtgcggttagggtttgccaaatggaaatgtcgtcggcgaccaccgtg------------------------------------------------------------------------------------------------------------------gctccacagcccccaccacctccccctcctcctgagaaaacccattttggtggcttgaaggatgaagaccgaatttttaccaacttatatggtttgcatgatccttttcttaaaggagccatgaaacgaggtgattggtatagaactaaagatttagtactcaaaggtgctgattggattgtgaatgaaatgaagaagtctggcctccgtggacgtggtggtgctggttttccatctggcctcaagtggtcttttatgccgaaagtgtctgatggccgtccttcctatctggttgtcaatgctgatgaaagtgaacctggaacctgtaaggacagagaaattatgcggcatgatcctcacaaactattggagggttgtctcattgctggagtaggaatgagggctactgctgcttatatctatataaggggtgaatatgtgaatgaacggttaaaccttgaaaaagcacgaaaagaagcttatgcagctggactattgggcaagaatgcatgtggatctggttatgattttgatgttcacatacattatggtgctggtgcttatatttgtggtgaagaaactgcacttttggagagccttgaagggaaacaagggaagccaagactgaagcctcccttcccagctaatgcaggtttatatggctgcccaaccactgttacaaatgttgaaacagtagctgtttctcccaccattttaaggcgcggcccagaatggtttgccagctttggtaggaagaacaattctggcacaaaattgttctgtgtgtctggacatgtgaacaagccttgcactgttgaagaggaaatgagtataccattaaaagagttgatagagaggcattgtggaggtgttagaggtggatgggacaacttacttgcaataattcctggtggttcatctgttcctttgattcccaagcatatatgtgatgatgtcctaatggattatgatgcactcaaggctgtccagtcaggattggggactgcagctgtaatcgttatggataaatcaactgatgtagtggatgcaattgccagactttcttacttctacaagcatgagagctgtggacaatgcacaccatgcagggaggggacaggatggctttggatgatcatggaaagattgaaggttggaaatgcaaagttggaagaaattgatatgcttcaggagctgacgaagcagattgaagggcacacaatctgtgcattgggtgatgctgctgcttggcccgtgcagggtcttataagacattttaggccggagcttgaaagaaggattagggagcgtgcagagagggaattgctggaggctgcagcttaaacatctccttcttcttcttccaaaaccctaaccttagccgacctttctctctccaccacctgcggcgaggtcaccgacctcacactctcctccgtccagtcctccatcgaatccctcatcctcaagctcgcccactccatactctccggaaatggcttctccttcgacgttccatcccgctccgccgttaaccagctctacgtcccggagctcgaccgaatcgtcctcaaggataagacctctctccgtccctacgccaacatctccaccgtccgtaaatctactatcaccactcgaatcctccagctcatccaccagctctgcatcaagaacatccatgtcaccaagcgagacctcttctacaccgacgtcaagctcttccaggatcagacacagtccgattcggtccttgacgatgtttcttgtatgctcggctgcacccgttcaagtctcaatgtcgtcgccgccgagaagggagtggttgtgggtcgcctgattttcagcgataatggggatatgatcgattgcactaaaatgggtatgggtggaaaagccattccgccgaatattgatagagttggggatatgcagagtgatgcattgtttatactcctggtcgagaaagatgctgcgtatatgagattggctgaggataggttttacaatcggtttccgtgtataatcgtgacggcgaaaggtcagcctgatgtggcaacaaggttgttcttgaggaagatgaagacggagttaaagcttcctgtgcttgcgcttgtggatagtgatccatatggtttgaagattttgtcggtttatggttgtgggtcgaagaatatgtcctatgatagtgcaaatttgactactcctgatatcaaatggttggggattagaccgagtgatttggacaagtataagattccggagcaatgtaggttgccgatgaccgagcaggatatcaagacagggaaggacatgttggaggaggattttgtgaagaagaatccggggtgggttgaagagctgactttgatggtgaagaccaagcagaaggccgaaattcaggctttaagctcgtatgggtttcagtatttgtctgaggtttatttgccattgaagctccaacagaaagattggttgtgaatgcccgtcttcaaaacccctttcaacggctactctgtcaaattcagccctttttacgaatcccgagtcgccgtagccaccgcccagaatttcggtatcctcggcaacggtcgcctccacgttctcgacctctctcccacccccaattctcccccaatcgccgagctcgcagcttacgacaccgccgacggcgtctacgacgtcacctggtcggagtcgcacgattccctcctcgtcgccgccatcgccgacgggtccgtcaagctttacgacctcgctctacctcccacctccaacccaatccgttctctccatgagcacacccgcgaggtccagtccactgactacaacccggttcgtcgcgattccttcatcacttcctcttgggacgacaccatcaagctctggactttggaccggcccaccagcgttcggactttcaaagagcacgcctattgtgtttactccgccgtctggaacccacgccacgctgatgttttcgcatcggcctctggggactgcaccgttcgcatttgggatgtacgcgagccgggctcaaccatgatcatcccggcccacgaattcgaaatcttgtcatgcgattggaataagtacgacgattgccgtctcgctacggcttcggtggacaagtcgattaaggtttgggatgtgaggaattacagagtaccagttacggtgctgaatgggcatggttacgcggtgaggaaggtgaagttctctccgcacaggcagagcttactgatttcgtgttcgtatgatatgacggtttgcttgtgggattacatggtggaggatgcacttgtgggtcggtatgatcatcacaccgaattcgcggtcggcgtcgatatgagcgtgcttgttgaggggcttcttgcgagtaccggctgggacgagctcgtttacgtttggcagcatgggactgaccccagagcgctcgatttcgtacggacaaaggtgaaggagaaagagaatgtcgggtatctgagtgtctcggtgagcgtgtggaagaagagggaggttttcgtggtaaattccattattgggcttcaccttaacagcaaggaattctctgtatgtttgagcttgatcaaggaattgcttagccgagatcccggggacccagttttggtttcgaagcttggttacatacagatgcagattggggatttggaaggtgcaaagagctcgttcaatcgggtcgagggtttaatggaggtttcaaggagagcgatgggtctttgaacgagatccagttcatgaaccttgtgaatagaaacaaggcgttggtttacatggtgggcaaagattatgtatcggcggtgagggagtacgagaagtgcattgagagggatcacagcgacgttgtggctctgaataacaaagctctttgcttgatgtacctacgggatttgtcggattcaatcaaggttttggaaaatgctctcgaaagggttcctacagtggctttgaacgaaaccattgtggtgaatttgtgtagtatgtatgaattagcttatgttaatcactcggatattaaaagaacgcttagtaactggattgctcgggttgctcctgatgatttcgattcttcttgtactcggatatgaaccactcagaattgtattatgtggttctttagggataaaggttttgatgataagagtatccatgaaatgttcaaaaagtgcaggcgtctggagggtttgcaaagagaaagggcctctgaaaactgggcttacttgaaaagcattggcattcaagagagaaaattaccttctgttgtatcaaaatgtcccaaaatccttactttgggtctacacgagaagcttgttcccactgttgaatgccttaaaacccttggtacaaagcctcgtgaggttgcttctgctattgctaaattccctcacatactgtcccatagtgtggaagagaagctatgtcctcttttggctttctttcaggcgctgggtattcctgaaaagcagctcgggaagatgattttactcaacccaaggcttatcagttacagcatagagacaaagcttgctgagattgtggaatttcttgctagtcttggccttgccagagatgggatgattggcaaagttctggtaaaaaatccctacattatgggatataatgtcaataaacggctgcgtccaactgcagagtttctgaaatcaataggtcttacagagttgggtcttcagacagtggcaatgaacttccctgaagttttgtgtagggatgtggataagattctaagacccaatttttattttctacaaagatgtgggttcaatgatggtcaaatagcaactttagtgactggttagccccctattcttattaagagtatccaaaactctttagaa------------------------------------------------------------------------------------------------------------------------------------------------------------------------------------------------------------------------------------------------tgtgatatcagggaaaatgcagagcagaaggtgtggcagcgacttaattacttttggtttctcaaaaggcactggaagagtaatgtcgctattgggaggtcacagtccattcgcccaccaaaagttgttgtcttaggatgtatggctgagaggttaaaggacaagatactagatgcagacaaaatggttgatgtggtctgtggtcctgatgcatatagagatttgccacggttgctggaagaggtagattatggtcagaaagggatcaatactcttctttcactggaagagacttatgctgatattagtccagttaggatctccaaaaattcagttactgctttcgtgtcagtgatgaggggttgcaacaatatgtgttcgttttgcattgttcctttcactagaggcagagagcgatcgcgtccagttgactcaataatgagggaagtggctgagctttggaaagaaggtgttaaagaggtaacacttcttggccagaatgtaaacagctacaatgacacatcagggggtgagaatgaagttgaaccaggaactacttggagattaagcgaaggcttttccagcatgagtaaggtgaaaaaaatgggtttacgattttctgatctcttagatcgactttccagagaatttccagacatgagattcagatacacgtctccgcaccctaaagatttccctgatgaatttctgtatttaatgcgagatagacataatatatgcagatatatacatttacctgcacaaagtgggaatacaaatgtgctggaaagaatgcgtcgtggatacaccagagaggcatacttggatcttgtgcaaaaagttcggagaataattccagatgtggggataagcagcgatttcatatgtggtatggagcctttgtggaagcttttgtatttgctggagcctgctcccatttcactaattgttacagctgtaggtgtgacatatggatctgcatttcgtgctctaagttatggaaaagaaatggagcgaaatcgtgatttatcagaagcatccattatgttagatcggtcacaagcactcatgattcctgtaatgagttctctcagtttgcttttgatgttttacctattctcttctgtttcacaacttctcactgcattcacagccattgcctctgcttcatcccttttcttctgcctatctccttatgtagcctatttgaaggcacagtatgggttggctgacccatttctgtcgcggtgctgttcaaagtccattacgcgaatccaagggctcttattattgttatgttctggtatagtcgcagcatggctcgtttctgggcattggatattaaacaatttgttgggtatctctatttgtattgcctttgtgagccatgtgcgtcttccaaacattaaaatctgtgcaatgcttcttgtttgtttgtttgtatatgacatattctgggtgttcttctctgagagattttttggggcaaatgtcatggtatcagttgcaacacaacaagcatcaaatcctgttcacactgttgctactagtttgagccttcctggtttgcaaatgataacaaaaaagctggagttgcctgttaagattgtctttcccaggaatttgttgggtggagtaacacctggaggaagtgcttcggatttcatgatgcttggtcttggtgacatg------------------------------------------------------------------------------------------------------------------------------------------------------------------------------------------------------------atgaaacttgcggggctaaaatccatcgaaaacgcccacgacgagtcggtgtgggcggccacgtgggtcccggcaacggcgtccagatcggcgttgttactgacaggttcgctggacgagacggtgaagctatggaaaccggacgacctcatcctccagcgcaccaacaccggccactgcctgggcgtggcgtccgtggcagctcacccttccggcatgatcgctgcctcgtcctcccttgacagcttcattcgggttttcgacgttgacaccaacgccaccattgctactctcgaagccccaccttccgaggtttggcaattgcgcttcgatcccaagggtacgattcttgctgttgcaggcgggggcagtgcctcggtgaagctttgggacacagcgacatggaatctggttactacactgtcaattcctcgtccagaaggaccaaagccctccgataaaaccagcagcaagaaatttgtcctgtcagttgcctggagtcccgatggtaaacgccttgcttgtggctccatggatggaaccattactgttttcgatgtagcccgtgccaagtttctacaccatctggaaggtcattacatgcctgttcggtctctggtttattcgcctgctgatccaaggttactcttttcggcttccgacgatacccatgttcacatgtatgatgctgaggggaaaaccttgattggggctatgtctggtcatgcgagctgggtattgagcgtggatgttagcccagatggggctgctatcgccacaggctcgagtgacagaaccgtgcggctctgggatctcagcatgagggccgctgtgcagacaatgagcaaccacgtagaccaagtatggggagtgacttttctatcaggaggaggggcttgtcgacttgctagtgtttcggatgacaagagcatatcgctctatgactactcttgaagcacccagaggacttatacatccgccggtgaccttcaaactctggattatagtgctgagagcgagtatattatgtttccaggtgaggaaatcaccattgctaaaggttacttgagcataattgaggctgtggcctctgttctaccgcctgatttaatccagctaggcagaaaagttacgcggattgaatggaggccggagcctgtgaagctacacttcctcgatgggtcggttatgttggctgatcatgtcattgtcacagtctctttgggagtgcttaaagctggaattcaacaggattcaggtatgtttaatcctcctttgcctcgtttcaagactgaggcaatatcaaggcttggttttggagttgttaacaagttgtttctgcaactgagctccatggccaccgccgccgacatcgtcagcccatcaaagacccgcgtgggctggatcggtaccggagtcatgggccgcttcatgtgcgcccatatcatcaatgccggctactctctcaccgtcttcaaccgcactcttgccaaggcccaacccctcgtcgacttgggggcccacctggccaactcccccctcgccgttgcttcccaatccgacgtcgtctttaccatcgtcggctacccctccgatgtgcgctcagttctcttggaccccacctccggagcacttgccggccttcgctctggtggtgtcctcgttgacatgaccacctcggagccctccctcgccgtcgagatagccaccgccgcagctgccaagggttgtgcctcgattgatgctcctgtatccggcggcgatcgtggagcgaagaacgctacactggcaatcttcgccggaggcgatgaaacggtggtacaacgactgaatccactatttgccctcatgggtaaggttaactatatgggctctccgggaagaggacagtttgcgaagctagcgaaccagataaccatagcttcgaccatggttgggttggtggaaggtatggtttatgctcacaaagcgggtctcgatgtgggtttgtttctgaatgcgatatccaccggtgccgccgggtcaaagtctctggatttatatggggctcggattcttaagagggatttcgatcccggattctttgtgaatcactttgttaaggacttggggatttgtttgaaggagtgccagaacttgggtcttgctcttcctgggttggccttggctcagcagctttacctctcgttaaaggctcatggggaagggaatttgggaacccaagctcttattttggctctggagcggcttaacaatgttacccttgaagcagctatggaccctccaccacccaagagctggagcatccatacccgacccgaaatcatccagaaatacgagatcctggagcgggtaggctccggcgcctattccgatgtctacagagcacgtcggctctccgacaatctcatcgtggcgctcaaggaggtccacgattaccagtcggctttccgcgagatcgaggccctgcagatcctccacaactcgcccaacgtcgtcgtattgcacgagtacttctggcgcgaggatgaggatgccgtgctcgtcttggagttcctcaagaccgacttggcctccgtcatcaaggaggccaagaagagggaaggtggtgggattggtgttggtgagctcaagcgatggatgctccagattctctctggggtcgacgcgtgtcatcggaatatgatcgtgcatcgggatttgaagcccagcaatatgttggtctctgatgaaggagtgcttaagttggctgattttgggcagactggcggtgctacagttgtatcagctgaggatcttgtggcatcgcgaaaaggatcatcatctgagattatcagccctgatgaaaaattggctgctgtaactggcttttccccttcgaagcacagccatatctcttggtcacctgaatctggggattcattttctgccgaaaaccttgcaaggctggatgtgagatcaccagatagattggttggggagctgtattttcttgatgatacagtctcattgacacctgaggaattgtcgagggcccctgctgaagttttgggaagaagcagccatgggacatcttatagggcaactttggagaatggagtgttcttgacggttaaatggttacgagaaggggtggcaaaacagaaaaaggaattcgccaaggaggctaaaaaattggctaacatcagacatccaaatgtggtgggtcttagaggtgctgttccacatggtaacctaaaagcgacaaacatattgttggatgggcctgacctgaatgctcgtgttgctgattattgcctccaccgtctcatgacccaagctggcaccattgaacaaattcttgatgctggtgtcttaggttatcgttcaccagagttggctgcttccaagaagccagtgccttcatttaagtctgatgtttatgcttttggaatgataatgttggaacttttaactggaaggtgtgctggtgatgtgatctcgggtgaggagggaggggttgatttgacagaatgggtgcggttgagggtatcggaaggtcgtggctcagactgttttgatgctgcattaatggcagaggcggggaatccagcagctgcgaagggaatgaaggaggtccttggtattgctttacgatgcattcggtctgtatcggagcggccaggtatcaagactatatatgaggatctttcatctatatagcaggttcagacagagaagtggcatggatataaacggcctgcaaatgaacaagaatattctgatgaggttgacat------tggtatagaaccctcggatgaagagcttaatgacttgtcacaagcatgcaatagactatgggagcttgatataaaccgtttggtacctggaaaggactatgaaattgattgtggtgacgggaagagggtttgccaaaggggcgatgtagcagaagggagcttatttacgtggctaaatgaagacgtcttcagaagacctactttttctcgtttctgttctcttctagataactacaacccaaatcagggatgcaaagaagttctcacatctgaagagaggcaagagcaagctgcattcatagaagaaattagcagaactgcacccattaaatatcttcacaagtacctcgcatccaagcgcattgtatccgaaaacgtccaagattttaagagattaatgagtcgtctctggtttgatctctatggccgaggtggttcgtcctattcttcctctgcttttgagcatatctttattggagaagttaagcaacagggagaacaagagatttctggcttccataattggcttcagagggtggggaagcttgttccatatggccttttgatggaatgatgcaatctgtatcaacaaaaagcactctccggtgcctctctcggatgcttgatgaggcaatccatgcggatgtttccatcaacacagccgatggaaatctaagggctcacaaggcaattttgtctgcaagctcttcggtattccaaagcatgttccaccacaacctcaaggagaaagagtcttccacaattcacatagaagacatgtcaatggaatcttgtgtggctcttctgagttacttgtatggaaccattaaacaagaggatttctggaagcaccggctagcacttcttggagcggcaaacaaatatgacattgcagacctaaaagatgcttgtgaggaaagccttttggaagacatcaactcggggaacgtccttgagaggctgcaggaggcctggttgtaccagctaaacaagctgaagaaagggtgcttgatgtacttgtttgaatttggcaagatctatgatataaaagatgaaatcaacaactttttcaggcatgcagacagggaacttatgctagagatgtttcaagaagtgcttgcagtttggaagccaatataa-------------gaacccgaaccctgcatggggtttctgcaaagagagaccttctcgacggagataattgagagcatatcacctgaagatctccaaccgacggtgaagatctgcgtcgacagcctccagtcaccatctattgctgtgaagcgatccgctgcggcgaagctcagactgttagcgaagaaccgggccgataaccgtgttctgattggggagtccggtgcggtccctgctctgattcctctgctccgttgcagcgatccatggacccaagagcacgccgtaactgccctattgaatctctctctccacgaggtgaacaaggttctgattacaaatgccggagcaataaagtcgctggtctatgtcctcaagaccggcaccgagacttcgaaacagaacgcggcctatgcgcttctcagcctggctttagtagaggaaaacaaaagctccattggagcctgcggagctattccacctttggtttctttattgctgaatggatccactaggggtaagaaagacgctttgacaactctttacaagctctgctccataaagccgaacaaggagagggcagtgagtgctggtgcggtgaagccccttgtgactttggttgcggagcaagggactgggctggcagagaaggcaatggtgattatgagtagcttggctgccatcgaggaaggtaaagatgcgattgtggaagaaggtgggattgcggctcttgtggaagccattgaagatgggtctgtgaaagggaaggagttcgcggtgttgacgctgcttcagctttgcgctgatagtgtgaggaacagaggattgctggttagggaaggtgggattcctcctttggttgctctttctcagactggtagcgttcgagccaagcacaaggcttcatcaaaaagctacatctgggtcaatcccagtagccccagagcttcacagcttcgacggaaatcttacgatgccaggtataccaaactagtgaagttagctgaagctttgaattcttgtaattccactgaagatgatgttgcgaatgttttggaggatttaggtgatagaatagtagaacaagatgctgtggttgttctcaataatatggttaatcccgaaaatgcattgcttgctctcaagttctttcaaagtaaattgaaacctaagagggaagtaattctttacaacgtaacgttcaaggtgtttaggaaatgtaaggacttggatagagcagagaagctgtttgatgaaatgcttgagagaggtgttaaacctgataatgttaccttttcaactatgattagctgtgctaggatgtcgtctttccctgataaggctgttgagtggtttgagaaaatgcccacttttggatgtgatccggatgatgttacctactcggcaatgattgatgcttatggtcgtgctggtaatgtcgatatggctttcagcttgtatgatcgtgctagaacagagaaatggcgcattgatccggtgacattctctactttgattaaaattcatgggcagtcagggaattttgatgggtgtttgaatgtctatgaggagatgaaggctataggggccaagacaaatttggttatttataacaccttattggatgctatgggaagagctaagaggccttggcaggccaagaagatttatcaagagatgactgagaatggatttttaccaaattggataacctatgcagctctgttgcgggcctatagtagagctcgatatggtgatgatgctcttaatgtctatagagaaatgaaggagaaaggaatggagttgaatgtgattctctacaatacaattttagcaatgtgtgctgatattggctacgctgatgaagctgtggagatttatgaagacttgaagagttccagcactcagcctgacagttggacattttcatcaatgattaccatatattcatgtagtgggaaagtccctgaggcagaagcaacattgaatgagatgttggaagcaggttttgagcctaatatatttattttgacctcacttatccaatgctatggaaaagtgaaacgtattgatgatgttgtgaggacattcaatcaactcttagatctgggcataactccggatgagcgtttttgtggttgtctgctgaatgtgatgacccaaacctctgcggaagaacttggaaagcttaccaattgcattgaaagggcttatccaaagcttgggtatgtggtaaaacttttgctggaggaggatgatggaaatgaaaattttaaaaaagaagcttttgagctttttaattcaattggtgctgatgtaaagaaagcctactgcaattgcatgattgatctttgtgtgaacctcaatatgctacaaaaagcctgtgagctattagaccttgggcttacacaagagatatacactgacatacagtccaggtctccgacccaatggtctcttcatgtaaagggtctctctcttggagcagctcttaccgccttgcatgtttggataaatgacttgtctaaggcattggagtcaggggaggagtttccaccattgcttggaatcaatactggacatgggaagcacaagtattctgacaaaggtttagctagtgttttcgagtcacatttgaaggaattaaatgctccatttcatgaggctccggataaggttggctggtttttgactacaaaagttgcagccatgtcatggttggactccagaaattcttctgaattaattgcggca------------------agtctacttgctggtagagggattgttttttatagggtattagaagcagttccttatcagggtaatggagataagatcaaactaccgagttcttgcttcacagaattgtctgatcaaggggcttttgataagggacccttgtactttcaactttctcaagttcctgaggaggaaaatcgcaggactactcattcaggtgttttggagttcaccgcagatgacggtactgtggggcttcctcctcatgtttggcagaatttgttcccaacagacacgccaaagattcgattggttgaagttcgttatgtctggctgccaaagggaagttatgcaaaacttcaacctgatcagattggcttttctgacttgcccaaccacaaagctatcctcgagacaagcctacgtcaacatgccaccctttctgaaaacgacatattcacagtcaattatggggagcttatatacaagttacgggtccttgaactaaaaccctcttcaagtgtatcagttctagaaacagatattgaggttgacatagttgggcctgattcatctgtgcagagaactgagcagaatatcctacatcctctcacctttgggaaaccagaatctggaattgttgatgaaggaaactacatgtattacaagttctccatagacaatgatacttgggaaaaagttgtttctgaggatgctcatgttgaggtaaggatagatgcagagtcagatggtggagatactgatctttatatttccaagcatcctctcatattcccaacacgacaccagcatgaatggtcttcccatgacattggttcaaaggccttgatccttagctctaaagataagagctttgaaataggtaattatagtgttggtatttatggctttaagggaagaataaagtatcatgtatcagtaagtgttcagaataaccataacagtaaagtaggtcaacaggctgcatctccattgtcatcgatggagatggatactgtagaatgtaagaactgcaagcatcatatacccagtcggactatagcactgcatgaagcctattgcagcagacacaatgttgtttgtcggcatgctggctgtgaagttgtacttagggttgaagaggccaacaaccatattcattgtgacagatgtggacaagcttttcagcaaggagaaatggaaaagcacatgaaggtgttccatgagccacttcattgtccctgtggtattgtccttgagaaggaagagatggtgcaacaccaaacttcactttgtcccttgcgtttaattgtatgccgattttgcggtgacatggttcaagctggaaattctgctatggatgttcgggataggctaagaggattatccgagcatgaaagtgtctgtgggtctaggactgctccgtgtgattcatgtgggcgttctgtaatgttgaaggagatggacatccatcaagttgctgttcatcaaaagaac-------------------------------------------------------------------------------------------------------------------------------------------------------------------------------------------------------------------------------aaaaaggagaattcttggagaaaatacagggattttaggaggttcaagtttggattcgacgataattgcgggtacaaagtggtgcacgcaagcgggtggcattcgggtatcaatgcccggcgctcaagagacgaggagataaatgacaccatcccaagtttgggatcggagatgaacttcaggaaaggaaggtacttgtactattctcgtggtggtgattattgtaaaggaatgaatcattatatgtggagtttcttgtgtggtttgggtgaggccatgtatttgaataggacttttgttatggattttagtgtgtgtctctctgctacttataatcctagcaataaagatgaggaggggaaagatttccgatactatttcgatttcgagcatcttaaggaggttgcctccattgttgaggagggtgaattcttaagagattggaagaagtgggatcgcgggcataagaggaaacttccggttaggaaggttgtgagctataagaccacccccatgcagctcaagaaggataggaatgccattatttggaggcagtttgatgcccctgagcctgagaattattggtacagggtctgtgaaggacaagctgccaagtacattcaaagaccttggcatgctctttggaaatccaagaggttgatgaatattgttactgagatcagtggcagaatggactgggatttcgatgctgttcatgtggttcgaggagagaaggcacagaataaggagctgtggccgcatttagactatgatacttcccctgaaatgcttcttgagaagcttaaagggatggttcagccgtggaggaatttgtacatagccaccaatgaacctttctataattactttgataaattaaggtctcagtacaaggttcatttgcttgatgattacaaggaactatggggaagtacaagtgagtggtacaatgagactaagctcttgaacgatggtcgacctgttgagtttgatggatacatgagagtggcggtggatacagaggtcctttacagggcaaagaaacgagtggaaacgttttatgatttgacaaaagattgcaaggatggaatcaatacttgctgaaacccagaagtcgaccctcatttttcccttcccgaaatcgtaatcttccgctcctcctcatcgtcctcctcgccttcccactcttcgtccgacaacgaagatgtctccacccaacaccccaaccccaactcaatttccaccaaaaccccaccccaccaacctctctatatcagccccgaaccccatatctcgtcccagttctacaccttcaacccggattcacacgctctgatgattcgctgcctcctcgagcaccgcctcgcaaccccggccgagatccgagctgccacgcctagagccgtcctcaagtcatggcgcgccgtctggaaggaccgcaacgaagatacggcttacctaaccgcgtggaaacgaatccaggacaagctcgccccccacgttgacgaaaacggtaatgaattcctctgcttcaagaacaatacccagcaattcgtttcccatattaatcagtggcaggacattgtgatgagtttccatgctgatagtgatttgaagcatttaggtcttaaggataccattgataggattaagcaggtctggaccgtaggtgctaagttttatggcattcctgaaagttacattagggtctgtgttgctgcttgccctgtttgctcttctgcttcctctggggcagcaggtaggagtaaacgccgtagatttgagtatactgagtcttttgatgtgcctgctaaagaagtgccccataggcttcaacaattggctgccaagcacaaggtcgtgctttgcataaggcagaaatatattaggtataagccctttatggctgaggtcaaggactatgcctgtcatagggcaggcgaaccggctgccaagaaatcgaagattttgaagagggaaccttatgcatccaagcgatgtgggtgtgggttccgtatccgggccattgtgcccattgccaattataatgataaggacaagagttttgtctatcaagaggaagggatggctgtgtttaaattgtatgcggtgcattcagggcatgaacctgggccattggatggaaatgcaaggattatgcatcgagttgtgggtcacaaggggggatttttgatggatcaagatacagtatatggagtgagtgaggaattggagaatgagggctttgggttgattggaaaggaggaagggaatttacatctttctgttttgcatcaggtgcaggaattgaggggcgaagttgggatattagaagcaaaaattgcaaaagtcccaagagagctgttggcttcagtgtctcgagagttgtgtgatattgtgaataaagttagacatttagggaatgagtgttcaaagcctctagggttgctccaggacaagcctcattcagatgatgtgttggttggggaggatgatttggcacattggagtgatcaccaccatgaacgtttgtatggggatggcaaggacactgaattgattgaggatgacgaagacagttttgggcgaactcttggcgatgttgttccttgggaccagatgaggacagattgtaggaaccaaaaagatctcttgagcgatacttgtaagtctgaaaagtggctgaaatgtagcaactttgatgagaagagtatccttgattgtgaggatacaaagctaaccaagcccttaagacatgatgagggtatagtggcagatgtaggtcttgtcggtatacaggttgatagtttctaccaagataatccaaaatggtatgactctccatgcggattggactctagtgctgattgtggggatagtggattcaggcatggagagattgtttag---------------------------actttggttaatggtctgtgcagggcagggcatgtaaagcatgctttagagatcatggatgtcatcctccagcgaggattcgatcttgacatttttacttataactcattgatttctggactgtgtaaattgggtgaagttgaagaggcagtggaaattctggaacaaatggtttcaagggattgcgcaccaaatactgtcacctacaacactctgattagcaccttgtgcaaggacaaccaagttaaagaggcgagtgaacttgcacgtgttcttacgagcaagggaattttacctgatgtttgcacgttcaattctctgattcaaggtctctgcatgaccggtaattacaagtttgcattggagctgtttgaggaaatgaagcacaaagggtgccaacctgatgagtttacttacaatatgttaattgacagctactgttctagagggagactaaaggatgctctgaacctgctgaaagaaatggagtcaagtggttgtgcacgaaatgtagttgtatacaatactctgattgatgggttgtgcaaaagcaaacgggttgaagaagcagagcagatttttgatcagatggaactccacgggatttcaagaaattcagtgacctacaacaccctcattgatggcctttgtcagaacagaagggtggaggaagcttctcagctcatggaccagatgataatggaaggcttgaagccagacaagttcacatacaattcccttcttacatacttctgcaggactggggatataaaagaggctgcagatatagttcagactatgacttcaaatggatgtgaaccggacattgtcacatatgggaccataatcggggggctgtgtaaagcaggtagagttgaggctgcaagtaggctccttagaactgttcagatgaaaggaatggtcttgactccccaggcttataaccctgtgatacaagctcttttcaagcggaagagaacaaaagaggccatgaggctttttagagaaatggtagagaaagctgatcctccagatgctatatcatataggattgtctaccgtgggctgtgtaatggaggaggaccaattggagaagctgttgattttatggtggaaatggtagagaaaggatttctaccggaattctcatcgtttgttatgctggctgaaggactttgtgctttgtccatggaggacaccctcatcaagcttgttgacatggtcatgcagaaagtgaagttatcagacaatgaagtttccatgataagtggttttctcaaaatcaataaatttcgtgatgcgttggccactcttggtggtattcttgatagcagaaagcccagaaaa---aactcctacacctccgacgaattccccgtcgacgaaactttcctggaaaatttcggcccaaaagacaaagaaaccgaggacgaagctcgaattcgcaactgggtcgagcgtggttgggctccgtgggaagaaatcctctcccctgaagctgatttcgcaagaaagagcttgaacgaaggagaggaagtgcctcttcagtcccctgaagccattgaagcttttaaaatgctgagacccagttacaggaagaagaaaatggaggaaatgggtctgagtgaggacgactattacaggaaacagtttgagataaagggtgagataccggagccactaaagactgtatgggctggaccattggttgtccgacacttaccgccgagggattggccgccgagagggtgggaggttgataaaaaggagcttgagtttataagagaagcgcataaattgcaggcggtgagagtgccattggaggggttggaaagtgaggtgagaacggagacagatgatatgtgtttggatagatataaggtattcttgaagcagtataaggaatgggttgctgccaacaaggatcgattggaagaggaatcttataaggttcaaaa-------aggaatgt--------------------------------------------------------------------------------------------------------------------ggctaataatcaggttttaactgaatctaggaaatccacaaataaaggaaaccaaagtaattcgaaaaagaagaaagctgggagagttgtgtcactagcagaggctgccaaaggatctattgttttccaacaggggaaaccatgctcttgccaagctcgtcgacacaaacttgtgagcaattgcttatcgtgtggcaagatagtatgcgagcaggagggagagggcccttgcaatttttgtggtgcacttgtactgagggaaggaagcacatatgctggactggatgaaattttgcctccctcatcagatgccgaagcagttgctgaagcttacgcaaagagacttgttgaatatgacagaaactctgctgcacgtacaacagttattgatgaccagagtgactactatgagattgagggaaatagctggttgtcaatggaggaaaaggaactcttaaggaagaagcaagaggagattgaagaagctgagagggcaaaacgaaataaagttattgtgacctttgacttggttggccgcaaggtttatggagaaatggaaaaagtcttgaatgatatggctgaggaaggagtgcttcccaatattgtaacttacaacaccatgatggccatttacgtagagcaagggcaagctactaaggctcttaatgttcttgaggagattcaaataaagggcctgaccccatctccagtgtcctattctacagccttgttggcttatcgaagaatggaagatggaaatggagctttaaagttcttcatcgagattagagaaaagtatgataaaggggagataggtaaggatgctgacgaagattgggaaaatgagtttgttaagcttgaaaactttacaataagggtttgctaccaagtgatgcggtcctggcttgttaaggatgacgactgcagcatcaaggtgttaaaacttctcatagaaatggataatgctggggttccacttggtcgatcagaacatgagcgccttatgtgggcttgtacccatgaagaacatcatattgtggcaaaagaattgtataataggataagagaaaggcattgtgagataagattgtctgtgtgcaaccatgttatttggttgatgggtaaggcaaagaagtggtggacagcattggagatctacgaggacttgttggacaaggggccaaggccgaataacatgtcatatgaactagtagtgtctcatttcaacactcttctggctgcagctagaaggagagggatttggaaatggggcgtaaggttgctaaacaagatggaagagaaaggccttaaacctggtagtaaggaatggaattcagttcttattgcctgttccaaggcttcacaaacttctgctgctgtgcagatttttaggagaatggtggaacgaggtcaaaaaccgacaatcatttcctatggggcattacttagtgcacttgaaaagggaaaactctatgatgaggcccgccgtgtatgggagcatatgcttaaggtgggtgtgaaaccaaacgtgtatgcctacacaattatggcttcagttttcgccggacaaggaaagtttaacatggttgatatcgtcattcatgagatggttttatcgggcattgagccgactgttgtcacatacaatgccattatcagtggttgtgcaggaaatggaatgagcactgcagcatatgaatggtttaaccgcatgaaagttcagaatgtttctcctaatgaggttacatatgaagtgctaattgaggcgctagcaaaggattctaaaccaaggcttgcatatgagctatatttgagggctcaaaatgagggtcttcgactctctgccaaggaggaccaaaacgacttgcctggaatggctcaggctttcctcatatcatcgagaactgcctccgccatttcgatattcatagcatttgcagctttgagtcttcctttgttcatgtcgtctttggggcagggcttggctttaaagaccaaattgttgtcgtatgtgactctgctatctgggttttacatggcttggaacattggagcaaacgacgtggcaaacgctatgggaacttcggttggttctggggcattgactctacggcaggccgttttgacagctgccgtgttggaattctcaggggcaatgttgatggggacccacgtgaccagcacaatgcaaaagggtattattgttgctaatgtgtttcagggaaacaatactctgctctttgctggtttgctttcttcactagctgctgctggtacttggctccaggtagaatgtaatgtttcgtatgattcaccatcagatggaaaaccattgtcggaggataaaatagtctcggtgcttggctgtatggtctccctcctgaacaaagggagagaggatgttctttctggaagatcttccattatgagttcctttaacattgcggatgtaagtgtaatggaggatgagcttcctccacttgccattttcaggcgtgagatgaaaagatgttgtgagagcttgcatgttgctctagagaactatttgatgcctggtgatgagcggagcttgcatgtttggaggaaacttcagagacttaagaatgtctgctatgactctggctttcctcgtggagaggattatcccagccagacgctgtttgcaaattggagtcctgtttacttgtccactcctaaagaagacacagggtccaattctgaggttgctttctggaagggtggccaagtgactgaagaaggtctgaactggttagtgaagaaaggatataaaaccatagttgatttaagagcagagaatgtaaaagacagcttttatgcagcagccataaatgacgctattgcatctgggaaaattgaactggtcagaattccagttgaagttgggactgcaccttcaatggagcaggttaagaagtttgcatctgtg---------------------------------------------------------------------------------------------------tctgttgatgatgaagtgtgtccaattgaaggagatatgtgtgcttccacaactggtgttgtgagggttcaatcaagaaagaaagcagaaatgttcctggttcgaacagatggattcacatgttccagagaaaaagtaacagaatcctccttagccttcacccatccaagcacccagcaacagatgcttatgtggaaaactgtgccaaagactgtgctactgttgaagaagcttgggcaagaactgatggaagaagctaaagag---------acccagaagctcaacaagtacagctctcgaatcactgagcccaaatcccaaggtgggtctcaggcaattcttcatggtgttggactttctgatgacgacttgagtaaaccccagatagggatatcttccgtttggtacgaagggaacacctgcaacatgcaccttttgagtctatctgaggctgtgaaacagggtgtcacagaagctggcatggttggatttagattcaatactgttggggtcagtgatgctatctctatggggactagaggaatgtgctatagcttgcagtctagagatttgattgctgatagtattgagactgttatgagtgctcagtggtatgatggcaatatttcaattccgggttgtgacaaaaatatgccaggtacaatcatggcaatgggccggcttaaccgaccaagtattatgatatatggtggaactatcaagttcatttaatatgttagtggatccataagtgatgagcagaggaagaatgtagtccttaactcttgtcctggggcaggggcttgtggtgggatgtatactgcaaacacaatggcctctgccattgaagctatgggaatgtctcttccatacagctcttcaacgcctgctgaagacccattgaaactggatgagtgtcgtttagctggaaaatatcttctagaactattgaaaatggacttgaaaccacgagatattatcactccaaagtcactacataatgcgatggttattgtcatggcacttggtgggtctaccaatgctgtgttacacttgattggtattgcaaggtctgttggtctggaattgactcttgatgattttcagaaggttagcgatgtggtcccatttcttgcagatcttaagcctagtgggaaatatgttatggaggatgtccacaagatttttcagggtaaagttgtagttattagaggagaaggacctaagggaggaccaggtatggctgaaatgttgacaccaactagtgcaataatgggagcaggtctagggaaggaggttgcattattgacagacggtaggttctcaggcggatcacatggatttgtagttggtcacgtttgtcctgaagcgcagatggaccctctctcggttctgcgcgacttcaccattcgaggagagctcgacaagattgtccgagtcaacgacgagttccgattcggctccgattacaccttcccttgctcagccgagaccgcctatcgctcaaagcaaggcaatctctataccgtcgaaaccctagtttattacatcaaaaaccaccacctcaagcacaccgattacttccagaacacccgcaaccagggaatcccttccgtcaccttccctgatcggaaaccgctcctcgattatctgaccgggaaagtctcaacttctgactccatcgaattc--------------agtcgactacattacgttgattagaaccgccgaacggcctttgaaggaccgggaggctttgttggaatgcaaaggtaggaacttttacagtgtcctaacggcgtcgacgaggcgagaggaagaacgacagcgtttagagtcgcagcagaggaaagatgggttggttgcgaagagtaggctaatgggtgctgacgaaaggggtttgggagggtatggagacgagttgggttacgatcctacgccgaaacccaaaatgcatttgaaaggtagcaaaattggtgaaggggttccgataattctggttccgagtgcgttccagacgctgattacgatttataatgtgaaggagtttttggaagatggggttttcataccgactgatgtgaaggtgaagcaaatgaagggcgctaagcctgattgtgtgacggtgcagaagaagttcagtagggatagggatagagtggtgactgcttatgaggtgagggacaagccctctgctttgaaggcagaggattgggatagggtggtggccgtttttgtgttgggtaaggagtggcagttcaaggactggccttacaaggaccatgttgagatttttaataaaattatgggttttttcttgcgttttgaagatgacagtgttgagtcagcaaagaatgtgaagcagtggaatgtaaagatcatctcggtaggtgggcacaaggggtatgataagcagatatggcaggttgctgactacaaaaaagatgggaacccatccatcactttcaagtatcatagtcgtgacggggaggaaggttacccaggggatgtcttcttgactgcaacttacacacttacatcaagcacgacaatgagactcgacatggaagcggtgtctgaaaacaagcccactccaatcaatttagctcagcatacctactggaacttagctggtcacaactcagggaatgtactcgaccattcgattcagatatgggcaaaccacattacccctgtggatgaaaacactatcccaacaggtgaaatcttgccagttaaaggcactccctttgatttcaccactgagaagaagattggcaaggatatcaaggaagttggcttgggttatgaccacaactatgtgctcgactgtggggatgagaaatcgggtttgaaacatgctgcgaaagtgagggaccccttgagctctagggtgcttaacttgtggaccaatgcccctggaatgcagttttacactgcaaactatgtcagtggaatcaatggtaaaggaggtgctgtttatgacaagcacgcaggtctctgtttggagacacagggattcccgaacgctataaaccagccaaacttcccttctattgttgttcaacctggtgagaagtacaaacacagcatgttgtttgagttctcaatggacactttactgaaaacacataataagcttgaattcttgcacccacttcatgggttttcagagagagtgaccaattcaaacccttcaaggcttcaaaatcaagagcttagatttggacccaagaagtctcatctgaaattgggcaggactgcttttgttaaagctactagtagtgctcttctggagcttgtgccagagaccaagaaggagaatcttgatttcgaacttcccctgtatgacccgtcgaatggtcttgtgctggaccttgcagttgtgggaggtggtccggcggggcttgctgttgcacagcaagtttctgaggcagggctctcagtttgctcgattgacccatctcccaaattaatttggcccaacaattatggtgtttgggtggatgagtttgaggccatggatttgcttgattgccttgatactacctggtctggtgctgttgtatacatagatgaccaatccaaaaaggatcttggtaggccttatgggagggttaacaggaaacagctcaagtcaaaaatgctgcaaagatgcatatcaaatggtgttaagtttcaccaatctaaagttgtcaaagttattcacgaggagtccaaatcccttttgatctgcaatgatggggtgacaattcaggctgctgtggttcttgatgcaactggtttttccagatgccttgtgcagtatgataagccatataatccaggttaccaagtggcttatgggattttggccgaggttgaagaacacccatttgatgtagataagatggtttttatggactggagagattcacatctgaataataatgtggagcttaaagagagaaatagtagaattcctacatttctctatgcaatgcccttttcatccagcaggatatttcttgaagaaacgtcccttgtagctcggcctggactacctattaaagatattcaggaaagaatggtggctagattaaagcacctgggcataaatgttaaaagcattgaggaggatgagcattgtgtcattccaatgggtggtcctctgccagttctccctcaaagagttgttggaattggtggtacagctggaatggtgcacccttctactggatatatggtagcgagaactttggcagcagctcctattgttgcaaattccatagttaagtacctaggttctgatagaggtcttccaggaaatgaactgtctgcacaagtttggaaagatttatggcccatacaaaggaggcgacaaagggagttcttctgttttggcatggatattctactgaagcttgatttggaagccacacggaggttttttgatgctttctttgatctggaaccccgttattggcatggattcttatcgtctcggctgtttcttcctgagcttatattttttgggctttcactattctctcatgcatctaatacttctaggatagagatcatggcaaagggaactcttcctttggtaaacatgatcaacaacttgatacaggatagagattag------------------------------------------gattccgagccaccgttgctgccgaaggcttatgctccggactcgagaatctacacaactctgatgaagggttatatgagggcaggccgagtcaccgacacagtcaggatgctggaggcaatgcggcaccaagataacaatgccagtcaccctgatcatgtcacatacacaactgttgtttctgcatttgtgaactcaggttcaatggacagggcccgccaagtacttgcggaaatgacaagaattggtgtgcctgcgaatcggattacttataatatacttatcaagggttattgccagcagctgaaaattgacaaggcgaaggagttgctgttagagatggctgaggatgcagggattgagcccgatgtggtttcctacaatatattgattgatggctgtatattgattgatgatagtgctggggctcttgcatttttcaatgaaatgagagcaaaaggaattgctcccaccaagatcagctacaccactttgatgaaagcttttgcattctcaggccaaccaaagctggctaacaaggtgttcgatgaaatgctcaacgatcctcgggttaaggttgatctggttgcttggaatatgttggtcgaagggtattgtagactggggctggttgaagaagctaagaaaatagttctgagaatgaaagagaatggattttaccctaatgtggccacttatggtagtctggctaattgtattgcattggctagaaaaccaggagaggcacttctgctttggaatgaagtgaaggagaggtgtgaagttaaaaagggagaaaattctgattcttcatctccaccgccaatgaaaccggatgaaggattgttagatacactagctgatatctgcgttagggctgctttctttaagaaagctttagaaattgtggcttgcatggaagagcatggtatacctcctaataagaccaaatttacgcgaatttatgtggaaatgcactccagaatgtttaccagcaagcatgcctcgcaggccagacaagataggaggattgagaggaagagagctgcagaggctttcaagttctggttgggtttgcctaattcctattacggtagtgaatggcgattagaaccccagcttgatcaaaaaggatccgggcctggggcaagaagctcacatgcaataaccctagtaggatcaaaggcctatgttttcggtggcgaatttgcaccacgtgtccctgtagacaacaagctctacgtgttcgaccttgaagatcttacatggtcggtggccgatgtaaccggagacatccctcctccaagagtcggtgtaacaatctcacccattggatcaaccatctatgtttttggtggcagggatagtgatcacaaggagctcaacgagctctactcttttgacacgttgacaaacaagtggaccctactatccagcggggataacggaccacctcaccggagctaccactcaactacagctgatgatcgccacgtgtacatcttcggtggctgcggagttgccggccgccttaacgatctatgggcttatgaagttgttgatcaaaagtggatcaagtatccaacggctggggataaatgcaagggtagaggtgggcctggcctggtggtagcccaagaaaagatatgggtcgtgtatggtttcactggagttgaagcagatgatgtccattgctttgacccagcccaaaatgagtggacccaggtggagacacaaggcgaaaaaccaacggctagaagtgtgttctctacggttgtgattggaaagtacatatttgtatgtggtggggaagtggaccccagtgatctgggccacatgggtgctgggaagttctccgctgaaacgtacgcactggatacggaaacattggtgtggaagcggtgggacgatgggccggattcgggccaccatcctgggcctcgtgggtggtgtgcatatgcgggtgggaaatggaatggcaaagagggacttttgatgtatggaggcaattccccaagtaatgatcgtcttgacgacattttctttttcactcctccccaatcgaacggaaacgacgccggattcgacctctctctcctggaagccgtcgagaaatcccaaagcgcagtcgaaatgctggacctcaaaaccctaaagaagctagtcctctccttcgaacgccggctcaaggacaacatcgcggcccggctcaagtacccgaaccaacccgaccggttcgccgactccgaaatcgagctccacgaggagcttcagaagctcaaggtactcgccggaggacccgagctttatccggacctcgtcgctttaaacgcaatcccttccatcctcaaccttctcggccacgacaacaccgacattgccatcgacgtcgttcagctgctccaggacttgaccgatgaggacgtccttgacgacaacgacgagcccgccgtcgttctcgtcgaagcccttttggagaacaacgtcctcgagctcttggttcagaacctccaccggctttctgattccgatcccgacgagatggcggccgtttacaacacgctcgctaccattgagaatctgatcgaggtcaagccggccgtcgctgagatggtctgcgagaggaccaaattgcttaaatggcttctggggaagattagggttagggagttcgacagcaataagcagtacgcctcggaaatcctggcgattttgctgcagagcagcacggccaaccagaagaggcttgggcagatgaatggagtcgatgtgttacttcaggcggtggccttgtacaagtctaaggatcccaagaacccggatgaggccgagatgttggagaatctgtttgattgtttgtgctgtttgttaatgccgttggagaacaaagagaggtttgtgaaggctgaaggtgtggagttgatgattattatcatgaagcagaagaaatcggcttatgggtcggccattagggcgcttgattttgcaatgactaagtacccgccggcttgcgaacgttttgttgatgtcttggggttgaagaccgcatttgctgcatttatgggtaagtgcggccaccaagccgttgctttgatcggcggagccaccgccagagtcggagatccttcaggtaagagcttggagaggcctgaactcgacccagaaactctggtcaataatacattgggaatcaccgatacaatatcaagaattcttg--ttcccttgtgattttgaataactatgattggtggaaagaggttctgttgctggattttcttaagcaagtgggtcggtttgcgagggttggaacaatgatggccaaggagagcgtgaagaagagattggaatcggatcaaggaatgagctatacagagttcacgtaccagttgcttcaggggtatgattttctttacctgtttaagaatgagggtattaatgttcagattggtgggagtgatcaatgggggaatataaccgctgggactgagcttattcggaaaatacttcatggggaggggacttatggcttgacatttcctcttcttttgaagggcgatggcaccaaatttggcaagtcagaggatggtgcaatttggctttcaccatccatgttgtctccttacaagttctatcagtatttcttctctgttccggatttggatgtggtgaggtttctcaaggttctaactttccttgatattgaagagataaaggatttggagaaaaatatgaagaagccaggctacattcccaacacggctcaacgaaagcttgcagaagaagttacccgttttgtccacggtgaggatggtctagctgaggctcttaaggcaactgaagcattaaggcctggggccgagaccaaattggattggaagaccattgagggcattgcagaggatgtgccttcctgctctttggcgtatgatcaggttcttaatttatcacttgtcgatctttcagtttccgctggtttgtttgatagtaaatcggctgcccgtcgattgttgaagcaaggggggttttacttgaacaactctagagttgataatgaaagtaagaaagttgaagaggaagatattgtggatggtaaagttctccttttatctgctggcaagaagaacaaggttgttgtgaggattgggatgagcgagcaagatgttgctgaataccaaaagagcttgtccatccgtgtatcgggttttgatgtaccaaggccaattaagacatttgaagattgtggtttttcttcacaactcatgaatgctattaaaaaacaagcctatgaaaagcctacaccaatacaatgccaagctttacctattgtgctttctgggagagatattattggtatagcaaaaactggttctggtaagactgctgcttttgttcttcccatgattgtccatatcatggatcagcctgaacttgagaaagaagagggtcctattggagtgatatgcgcacccactagagaactggcacaccaaatatatttagagtccaagaaatttgcaaaatctcatgggattcgtgtatctgctgtgtatggtggaatgtccaaacttgatcagttcaaagagcttaaggcaggatgtgagatagttgttgctactcctgggagattgatagacatgctgaaaatgaaggcactaacaatgtcaagggcaacttaccttgtacttgatgaggctgatcggatgtttgaccttggatttgagccacaaattaggtctattgttggtcagatcaggcctgatcgtcagacattactattttctgcaacaatgcctcgtaaggttgagaagttggctagagagattctcactgatcctgtaagagttaccgtgggggaggtgggaatggccaatgaggatatcactcaggttgttcatgtgatcccttctgatgctgagaagttgccctggcttcttgaaaagctacctgcaatgattgatgatggagatgttttagtgtttgcttcaaaaaaagccacagtagatgagattgaaacccagcttactcagagaagttttaaagtcgcagctcttcatggtgacaaagaccaggcttcaaggatggagattttgcaaaagtttaagtccggcatctatcatgttcttattgcaacagatgttgcagctcgtggtcttgacatcaagtcaattaagtctgtggttaactttgatattgcgagagacatggacatgcatgtacatcgtattgggagaacaggtcgtgctggtgacaaagatgggactgcttacactcttataacacagaaagaggcacggtttgctggtgaattggttaacagtttgattgctgctggtcagaatgtgtcagtggagctaatggatcttgccatgaaggaaaatgctttgtccatagttggtccaaggccaatggagtggtcaactgtgccatatagtgctccccaagcacgagggcaaagtggaaaacaaaggacttcaagtttggaatcaccgataatgttgctggtgggtcaccagagtgctatctacacaatgaagtttaatccggctggaacagtcattgcatctggatctcacgacaaggaaattttcttatggaatgtgcatggtgattgcaagaattttatggttttaaaggggcacaaaaatgcaattcttgatcttcactggactactgatggatcccagatagtatcggccagtccagacaaaactctgagggcatgggatgttgaaacagggaaacagataaaaaagatggcagaacactcctcctttgtgaattcatgctgcccatcacggagaggaccgcctcttatagtcagtggttctgatgatggaactgccaaattatgggatatgcgtcaaagaggtgcaatacaaacatttccagataaataccaaattacagctgtgagcttctccgatgcatcagataagatcttcactggtggtattgacaatgatgtcaaggtttgggacttgcgcaagggtgaagtaacgatgactcttcaaggtcatcaagatatgataacgggaatgtcattgagtcctgatggttcttatctcctaactaatggaatggactgcaagctgtgcatttgggatatgcgcccatatgcccctcaaaatcggtgtgtgaagatatttgaagggcatcaacacaactttgaaaaaaacttgttgaaatgtagctggtcatctgatggaagcaaggttacagctggtagttctgaccggatggtttatatatgggatactacttctcgacgtatattgtataagctccctggacacactggatctgtaaatgagtgtgtcttccatcccagtgagccaattatcggatcttgcagcagtgataaacagatttatctcggggagatctgagaagaacttatcggcagcaaaaggtgggaaggccttctggacccactcaacctcgaactcagaaaactcatcatacgcgccggcgacttctgccaagccacctatgacgctttcaacaacgacaagaactccaggtattgcggctctagccggtacggcaagtcgtcgttcttccagaaagttatgctccaaaacgcctccgactaccaaatctcttccttcctctacgccactgctcgtgtcagcgttcccgaggccttgattctccactccttgtctcgggaatcatgggaccgcgagtccaactggatcggctacatcgccgtcacctccgacgaggttagcagagccctcggtcgccgggaaatctacgtcgtatggcgtggaaccactacagactacgagtgggtcaacgtgttaggggccgatctcgaatcggcgaacactctgcttcgctctggtgcgaataatagcaacaatcagtgacacgacaaagattaggaaacaaagcattcaaagagagatttgataaattccaaaacctgaaagtgcttcacgtaaagaacacgatagatctgataacccattatccagggaggctttttgggtacgtggatatagggacggagctagtgatcgatactaggaagtcgacgagcttgaaggattctaagaatcccagtgactggcataacttgcaggctatgcttcatgtggtcgatggttggaatgggaaagacggagaatttgagctgaaggtgaagaggagcgtggctttggtgaacaagtcgtgtgaatttctgaaagatgagctgttgattcctggttcatggtgggtggagaagaacaaaggaatggttcttgacgaaggaagtggtgaatgggttttggctccgatccctcctagtcggtccacatataataacctgatcaatgcatgtggatctagtggaaattggaaggaagctctgaaagtgtgcaagaaaatgacagataatggagttggaccggatcttgtaactcacaacattgttttgtcttccttaaaaaatggagcacaatattcaaaagctttatcttattttgaacttatgaagggaacacacatccgtccagacacaacgactgttaatatcgtgatccattgcctgataaagcttggccaatatggaaaagccattgagatcttcaattccatgagaaataagagagcagattgtcgtcctgatgttgtaacattcaccagcattgttcatatgtattctgtatgtggggagattgaaagctgtaaggctgtgttctctacaatggttgcagaaggcttgaaacccaatattgtttcatttaatgcattattaggtgcatatgcttcacatggtatgcacaaagaggcatcatctgtttttgatgaaataaagcaatcaggttttcaacctgatgttgtatcatatacatctttactcaatgcttatggacgatcacagcaacctaaaaaggcaagggcagtatttgatatgatgaagagaaacaacttgaagccaaatcttgtgagttacaatgcactgatcgatgcctatggatctaatggcttgttagctgaagctgttaaagtgttgcgtgagatggaggaaaatggcattgagccaaatattgtgtcaatatgcaccctcttggctgcctgtgggcgatgtggtcagaaggtgaacattgatgctgtgctttcagcagctaagatgcgaggcatcaaattgaacacaattgcatataattcagctattggaagctatatgtatttaggggagcttgagaaagctataaatctgtatggatctatgaggaagaagaaagttaaaccagattctgctacttgtactttactgataagtggttgttgtaggatgtcaaaatacagcaatgcacttgctttttatgaggaaatgatggatttaaaaattcctttgtcgaatgaggtttattcatctgtaatctgtgcttacagcaaacagcggagagttccacgaggtaagcatcgaaacccagaaaagattgaagatgttatctgtagaatgatggcgaaccgggcttggacaacccgtttgcagaattcgattcgggatttggttcccgaattcgaccattcactcgtgtggaatgtgttgcacggtaccaagaactcggagcacgcgctccagttcttccggtgggtcgagcgtgccggtttatttgagcacgaccgtgagacccatttgaaaattattgagattttaggcagagcttcgaagctcaaccatgccagatgcatactattcgacatgacaaagaagggtgtggaatgggatgaggacctttttgttgtactgattgatagttatggtaaagctgggatagttcaggaggctgtcaaaattttcaacaaaatgaaggaattgggtgtgaagaggagtgtcaagtcttatgatgcattgtttaaggttatccttaggaggggacggtatatgatggcgaaaagatactttaatgcaatgttgagtgaggggatagagcctactcggcatacttataatgttatgctgtgggggttgtttctctctttgaggttggagactgcaaaacggttttatgaagatatgaagagcaggggcatttcacctgatgttgtcacgtataatacaatgattaatgggtataatcggttcaaactgattgatgaggcagagaaattgtttacagagatgaagggaaggaacctggcaccaactgtgataagttatactaccatgttaaaaggatatgtttctgttggacgggttgatgatgcactgaaaacttttgaggagatgaagtctttcggtataaagcccaatgctgtcacgtatactacattattgcctggactttgtgatatggaaaagatgcctgaagctcggctaatgttgaaggagatggtggagaagtatattgctcctaaggacaattctatctttgtcagattgttatcttgccagtgcaaggctggggatctgaatgctgctgcagatgttctcaaggcaatggttcggttaagcattccgacggaggcaggtcattatggaattttaatcgagaacttttgtaaggctggggtctacgatcaggcagtgaagttgttggataagcttatagaaaaagaaattatattaaggccccaaagttccttggagatggtacctagtgcttataacccaatgattgagtatatgtgcaatcatggctatacagggaaagctgaaacttttttccggcagttgttaaaaaagggtgttcaggatccagttgcctttaacaatttgatccgtggtcattccaaagaagggaatcctgattctgcatttgaaattttaaagatcatgggtaggagaggggtacctagagatgcagatgcttataagttgctcatcaggagctacttaagcaaaggtgagccttctgatgctaaaacagccttggatggtatgactgaaagtggccatcttcctgactcatcattattcaagttagtgatggagagtctatttgaagatgggagggttcaaactgcaagcagggttatgaatagtatgttggagaagggggtgaaggagaacatggacttagttgctaagattttggaagcccttctcttgagaggtcatgtggaggaagcactgggacgaattaatctacttatgcagagtgggtgtccacctaattttgatagtctcctgtctgttctttgtgagaaagggaagaccattgctgcactcaagttgttagatttttgtcttgagagagactgtaatattgatttctcaagctatgataaggtgttggatgctcttctagtggcagggaaaacacttaatgcttattcaatattgtgcaaaataatggagaaaggagggaccagtgattggagttcccgtgaagatcttattaggagccttaatcaggagggaaacacaaagcaagcagatattctatccagaatgattaagagagtagccattgtgattgcgaattgcgtcgcgttgttggtgataatttcattcgtcgtggcccacttctgtgccagagatcgaagttcgaattccatggtgggtagtgaaaatgggaagagaagaagtgggagtagctatggcagtgaaaagaaagtgtacgctaacggaggtgcagatagcgatgggaccaatgctacggatcgtagcaagcttgtatttttcgataggaggaagccatttgagctcgaggatttgctccgagcttctgccgaaatgcttgggaaaggaagcttggggaccgtctataaggcggtgctcgatgatggatctacggtggctgtgaagagactcaaggacgctaacccatgtgctcggaaagacttcgagcaatatatggatttgatagggaagctcaagcacccaaacatagtgagactaagagcttactactacgccaaggaggaaaagcttctggtctatgattatcttcccaacggaagcttgcactcacttcttcatggaaatcgtggtcctggtagaattcctttagattggacgacaaggataggaggagatgttggggaggatgaaaaagaatctgggatcgtttaccatggtccaatctcatccaccataaagaaagttaagcttctctcgctttcaacctgctgcctctctgtatcactaggccctgtcattacattcatgacatcacctgatatgaatgtgatatttaagggtgcagtggcatcttcagtaatattcttcagtgcttctaccaccgctgcccttcactggtttgtaagcccctacattcacaagttgagatggaggcctggttcagacagttttgaagtggagatgttgtcatggttagccacaccgataccaaggactctgaagtttgctgatatccggctaccagagactaatagaccttttgtgacatttaaggccaataacaatttctactttgtagatgcagagcactgtcacaacaaggcattgctagctagattgacccctaagaaagcaactcacgagtcagcttttaaaaatttgtgagtgtctgttgagcgtccaccctaccataattatatggattccacatctgggcagcttgaacctgcatctggtgctcgtgccagtattccgggacgggactattggccagaaggaactgctagtcgagttaggtctgccagagctccagagcccaccggtaaatcagtaggatctccatcgtatggaaaaagtcctggcagtaggaggaagaagcaaacagcatcagttgctgcttctgaatctgaagtgagcgtagaactaaatgatgcagtggcatctgaaactctggaggaa---------gaccccaaggacatgtcatctgaatatgttatttatcagactgaacctgataaagaggaagatggatatgaactagacaagaaactaggacgtccccacccctttattgatccaaaagtaaagaagccaatagaggagccatgtacaagtgaagaactgtggtggaactggagaaagccagaaaaggaacaatggtccagatggcagaggaggcgacctgatgttgaaacggtttttttgaaagcaatggcagagactgggcaagtacagctttatggtgaacatccaacattgactgaaacttctctatatagagctagacgacatcttttcaaggaggaaaggcttcaagctgaacaagagaaattggagaatattggtccaatcgcatactactcggaatgggtaaaagcatggaagaaggatacttcaaaagaaactgtgcagaaacattttgaagatactggtgaagatgaagtagcccaactaattgaaatgttttctcatcaaactgatcgagagtatcgtataatgatgggaactgatattcgtatacgaagggatcctttagcaatgcgaatgcgagaggatcaaataaagcaa-----------------------ttaatc--------------------------ggacgaagaaggaattacttcgttggctaagatagggcaaggtggttgtggagaggtttacaaggctgaattaccaggaagtaacggcaaattgattgctataaagaaaattattcaaccacctaaggaagcagcagaattgacagatgaagatagcaagactctgaacaagaaaatgcgtcaaatccggtctgagattaatactgttggtcatatccgacaccgaaatcttcttcctctgttggctcatgtttctaggcctgactgccactacttggtgtatgaattcatgaaaaatggtagcttacaggataggtttggtaatgttgaagcaggaactcaagagttggattggttagcaagggttaaagttgctctaggagtggcttctgggcttgaataccttcacatgaatcaaaaccctcgtataattcacagagatcttaagccagcaaatatacttcttgatgatgatatggaagctcggattgcagattttgggcttgcaaaggcaatgccagatgctcaaacacatatcacatcttcaaatgttgcaggaactgtgggatacatagcaccggaataccatcaaacactcaagttcacagacaagtgtgatatttacagtttcggagtgatccttgctgttctggtctcaggaaagcttccatctgatgaatttttccagaacagcaatgagataggtttggttaagtggctaagaagtgtgattgcttcagataatcctcaacaagcaatcgatccgaagctaatgggcaatggctttgaggagcaaatgcttttggttctaaaggttgcttacttttgcactatggataatccaaaagagcgacccaacagtaaggatgtaagatgcatgttgtctcagatcaggcactaggttgcaggttcagtgtgccatcagttgttattatttatcatctggttatctggtttccaagatgtcatggcattgcaaacaatgcatgaacaaatgcacgtgccatccacactggagcttgctagtcctcccattagtggactatttgagcccatagaaatatcacccgctgttcttccccatgatccacatcctaacgaatcattgcctccaatgtacccgacctttccaaccagatatgaaccagtcttgaccggaaggtgtcctgtaaacttctctgctatatcaagtatcatggacaaaacagcatctgactgttcccaacctttggcagctcttgtagggaatgtaatatgttgtcctcaacttagtagtctactgcacatcatccaaggtttctacagcatcagctcagatgaattggttttgaaaaattcagttgctaatgattgttttaaagatattattagtatcttagccagcaggggtgcaaacagtacaatagctacactttgttctattaaatcatcaaatcttacaggtgggtcttgcccagtaaaggacactgttatgtttgagaaaacagttaatactagcaaattactggaggcctgcagcagtgttgatcctcttaaagagtgttgcagacctgtttgtcagcctgcaattatggatgctgcacttcagatttcaggcaaacagttgatgaacaatgagaataaagatgtagtgggggagtttaaccatgttgattctcttagtgattgtaagcaagtggtttattcgtatatgtcaaggaaactcccaatggatgttgcaaatagtgcatttagattactatcttcctgcaaagttaacaaagtctgtcctttggattttaagcagccttcggaagtaattaaagcctgtcgcaatgttgctgcccccagtccttcctgctgtagctctttaaatgcttacattgcaggaatacaaaagcagatgttaattacaaacaagcaagctataatctgttcaacagtgtttggatccgtgttacggaaaggtggggttatgacaaatatttatgagctctgtgatgtggacttgaaagattgcgtaaaaatacctcagcttcctgctgatgccaaaattcctcgatcagcctgccttaaaacttatgaagttagggactcccaaggggttgtgtgggtttggatgtctcagaaaacaccaccaaatccaagtaaactaccatggtttgagaacttcgcgaggccagggtttcaagatatttcaacaatccatgaactcccatatgaccattccatacttctggagaatcttatggatcctgcccacattccaatctcacatgacagaacagattggactgcaaagagggaagatgctcaggcactgggtttcgaggtgaccgaacgttctaatcggggatttgcagggtggtggggaaaggcaacggatcaaccattgccaaacttcttgcggttcgaagcaccatgcgtgcttcagaataacagggaaattgttgacaagaatggacaaaaggactactttactggtctattcctctgtagaccaagtggacagggaaaatctatgcttattgtgaggtttggaggtacaaaaagaaccccattggtaaaattgtttccgcaatggtacttccatcagaatgcatgtaaggtctttgagcaggatatgggattcctttcgtcccaaaacgaggttctcatcaaagaaaaagttcctacaaaagagctttaccttaatttgaggtcctcggatacatgggtagctgaatacaggaagtggatggacaaagttgggcacggtatgccttaccattttggacacagcaccatatcattgcctaaagagcctgctgtcgtagaacatgctccagcaggactagttgctggtgtttcagcctctgcacccgccaagggaggaattggatcgatgcatgctccgaatttgaacaacagatatttccggcatgtaatccattgcaaagggtgtagaaatgtagtcaaagctttccagacatggaaaaatgccttgtctgcaattgctatagcgatggttgcagtggcaattcttgtatctggaaggcagtggaaggcgcttctgttggtagtagcagcagcgtgctcgggtggagcttatgcatgctcagctgctattgcattaaat---------------------------------------------------------------------------------------------------------------------------------------------------------------------------------------------------------------------------------------------------------------------------------------------------------------------------------------------------------------------------------------------------------------------------------------------------------------------------------------------------gaagaattcaaaagaaagccaatatcatattggattcttctgcttctgagcagcagtgcaatgcttgtggccttccctgcttcatccattctttcccgtgtctattacaacgatggtggtaccagtaagtggatcatttcgtgggttgctgttgctgggtggcctctaactgctcttatcttatttcctacatgtttcatctgcaaaacctttcctacccctctgaatttacagctcacccttgcatacatcgtgctcggattcttaagtgctgctgataaccttatgtatgcatacgcatatgcctatcttccagcatctactgctgctcttctggcatcatcttcactgatattttctgcactatttggatatcta---------------------------------------------------------------------------------------------------------------------------------------------------------------------------------------------------------------------------------------------------------------------------------------------------------------------------------------------------------------------------------------ttggcagctgcaatagaggatagttccattgattttggagacttcttcaaaggtccattaccaggaaagtttcttaagcttttggcatatttggttgtatccagacttggaatatacatacctcttggtggggtaaatagggaggcttttgtaggaaatttggatcagaacagtttgttgagcacattagactcattttctggaggaggcatcggtagacttgggatatgctcgcttggtatcgttccctttatcaatgcacagattgtcttccaacttcttacccagatttaccccaaattacaagatcttcaaaaaagagaaggcgaagcagggagaaagaaaatcctccagtatactcgatatgcttcagttggatttgctatagtacaggcaattggccaagtactttatctccgtccctatgtgaatgacttcagtacacaatgggttttatcttctgttaccttattgacgcttggctccgtattcacaacatatattggggaacgaatatctgacctaaaacttggaaatggaacatccctattgatattcaccagcattatctcctacttgccagcatcttttggtagaactgttgtacaagcttttcaagatggtaactatgttggacttgccaccatcatcttatcctttttcctgttggtccttggaattgtgtacgttcaggaagcagagaggaaaattccactcaattatgcctcaagatacaccagtagaggtggaggacttcaaaagtctgcttacctacccttcaagg--gcgatctgctaccaatctcccatcaaacccatcaccatcccacaaccgaaagcacttcccaacccaaaactttcctttagatgcaatctccaccttccgtccaggaacccactgaccatctccgagcccgaacccgtctatgcctccgtcaaggccttcgcacccgccaccatagccaacctcggtccgggcttcgacttcctcggatgcgcggtggacggtctcggcgacttcgtctccctcagcctcgatcccaatgtccacccgggcgaggtctccatctccaaaatcaccggcgacaacgccaacaagctcagtaagtcacctctgtggaattgcgccggaatcgccgccatcgaggtcatgaagatgctcgggatccgatcggtggggctgtcgctttcccttgagaagggattgccattgggaagcgggttgggatcgagtgcggcgagcgcagccgccgccgcggtggctgtgaacgagcttttcggagggaagctgggggttaaggaactcgtgatggcggggcttaaatcggaggagaaggtttccggctaccacgcggacaatgtggcgccggcgatcatgggaggcttcgtattgatccaaagctatgaacctgtggaactgattccactgagattcccggaggaaaaggatctccttttcgtactgaccacaccggaattcgaggctccaacgaagaagatgagggcggcattgccgaaggagatcttaatgccgcaccacatatggaattcaagccaaggaggggcattggtggccggagtattgcaaggggatttgaatgtcttaggcaaggccttatcgtcggataaggttgtcgagccgaggagggcaccactgattccgggcatggaggctgtgaagaaagccgccatcgaagctggcgcattcgggtgcacgataagcggcgccggaccgaccgcggttgctgtgattgacgacgagaagaaaggggttgaaattggacaagagatggttaaggcattcttgaaggagggaaatttgaaagctgtggctaacgtgcatagactggataggattggtgccagactcattagcggcattcccagatgacaggttttgatggaattgaaattcatggggcacatggctaccttattgaccaattcttgaaggatgggattaatgaccgagtagatgaatatggtggatcagtcacaaatcggtgcaaattcttattgcaagtggttcaatcagtagttgcagccattggtgctgacagagttggtgtcagaatttcaccagcaatcgatcatcttgatgctcttgattccaatccacttggccttggtttggcggtgacagagaggcttaataagctccaacaaaacaatggagcaaaacttgcttatctccatgtaactcagccacggtacacagcctatgggcagacagaatcaggcagacctggcactgaagatgaggaaactcacttgatcagaagcatgagaaaagcttatgaggggacatttatgtgtagtggagggttcactagggagctcggaatgcaagctttagcagacggtgatgctgatttggtatcctatggtcgtctttttatctcaaacccagatttggtattgagatttaagctgaatgcaccattgagcaagtatattaggaagactttctacacccacgaccctgttattgggtacacagactatcctttccttagcatattctcttcgatatctccgtccccaattgcagccgccagtctgggtcaagtctacaaagctcgactgcgatctggtgacgttgttgttgctgtgaaggtgcaacgccctggtattgaagatgccattggactggacttctacctcattagaggccttggatttctcatcaataagtatgtcgatatagtaaccagtgatgttgttgcccttatcgatgagtttgcacgcagagtctatcaggagctcaactatgtccaggaaggtaagaatgcaaggaggtttaaaaaactgtacgccgacagggaagatgttctcgtccctgacattttctgggattataccagcagcaaagtgctgaccatggagtggattgatggagtcaaattaaacgagcaagctgccatcgagaaacaaggtctcaaagtattggatctagttaataccggcatacaatgcagcctccgacagctgctggagtatggatattttcatgcggatcctcatccaggtaatctcttggctacccccaagggaaaactcgctttccttgattttggaatgatgagtgagacccctgaggaagcaaggtttgctatcattggtcatgttgtgcacatggtcaatcgagattatgaagctatggcccgtgattactatgctctagattttttatcaactgatgtcgatgtcactcctattgtgccggcacttcgcaacttttttgacgatgcactcaattcaactgtgagcgaactaaatttcaagacattggtagatggtctgggtgctgttctgtaccagtatccgttcaacgttccggcgtactacgcattgattttgaggtcgcttaccgtactggaaggtttagctctctatgctgatcccaatttcaaggtgctggctgcttcatacccttattttgctaaaaggcttttaacggacccaaatccgtatctgagagatgctcttatcgagttgcttttcaaggacgggaagtttaggtggaatagacttgaaaacctactggttcaaggaagaaaagatagagacttctctgcaaaagatgctttacagccagttttgaagttgttattggccccagacggtgaagaactccggattttagttattaaagaggcagtccgcatcacagaagcgtttgtgctaggcacagttatcgatacgtacaattccattcctgatcctgtgagagctctgatgtttaatggcaatgcaagtggagttatttccatgagcaaggctgaacagcaaagcatgatagag---------------------------------------------------------------------------------------atggatcttcgtataagtttactagttggaggtgatagtatggaaagtcagttcgaagaattagcccaaaatcctgacattataatagcaactcccggcaggcttatgcaccatttgtctgaggttgatgacatgtcattgcgctccgttgagtatgttgtttttgatgaagcagattgtctatttggtatgggattcgctgagcagttacataagatccttacacagctgagtgagaatcgtcagaccttgcttttcagtgcaacattgcctagtgcccttgctgagtttgcgaaagctggtctgcgagaccctcagcttgtgcggcttgatgtggaaactaagattagccctgacttgaagcttacctttttcaccttaaggcaggaggaaaaacttgctgctctactttatttgataagggagcaaatcggctctaatgagcagacgttaatttttgtatctacaaagcatcatgtcgagttccttaatgttttgtttagagcagagggtattgagccttctgtatgttatggtgaaatggatcaagatgctcggaaaattcatgtatcaaggtttagggcaagaaagactatgttactgattgtgacagatgttgcagccaggggtattgatattccattgcttgataatgtcataaactgggacttccctcctaagccaaaagtttttgtgcatcgtgtgggccgagcagctagggctggtcggactggaactgccttttcttttgtgacatctgaggatatgccttaccttttagatcttcatctatttctctcaaaaccaattatggctgcacccacagaggatgaggtattgcaggatatggatggagtcttttccaagattgatcaagcggtagctaatggggaaactgtctatgggcgctttcctcaaacagttcttgatcttgtttcagacagaataagggaaacaattgattcttctgctgaattgacttctttaaagaaaacatgtgcaaatgcatttcgattgtattcaaaggtaaaacaactgccttccaaggaatcgatcaggagatcaaaggaactaccccgtgaaggtttgcatccaatttttaaaaatgtactagctggtggagaactaatggcattggcattttctgagcgcttaaagactttcaggctacaataggcattaggaccaaagggacaaataacagagggagtcaaaacatggccagcaaaacgggttggcgtgcactctatcggtgatcacacagccattgagctaataggcagagaccgtccgggtctcttatctgaaatctcagctgtccttgccaacctccactttaacgtaactgctgctgaagtttggacgcataacaggcggatagcttgtgttctttatgtcaatgatgacaccacaagcagggcagtggacgatccaaatagattgtctgttatggaggagcagctgaagaacatcctgcgcgggtgtgaggatgatgagagagctggttacacaagtttctccatggggttcactcacattgatcgtcggctccatcagatgttgtttgctgatagggattatgagggtggtggactaacgaatgagatagagtatcctccttcattcaaaccgaatatctcggttgagcgttgcgaggagaaggggtattcagcgatcagtgtcaggtgcaaagatcgtgcaaaattgatgtttgacattgtgtgcaccctcacagatatgcagtatgttgtattccacgcagccatctcatcagatggcccctatgcatcacaggagtattatattcgtcacatggatggttgcacccttgatactgaaggagaaaaggaaagggtcatcaaatgtcttgaagctgcaattcgaagaagagtaagtgagctcctccattactggggcaacactccagtgcaagaatactacaaactccaaggcatcagagccttctcttccatctacacctccccaagaggcttgaaactgttcacccgctcatggcttcccctttcctccac--ctcctcgcggcctcatcttcatggtccatggctatggaaacgacatcagttggactttccaggccactgccatctttcttgcccagaagggtttcgcctgcttcgctctcgacctcgaaggccatggccgatccgatggcctaagggctttcgtaccctgcgtcgatcttgtcgttcaagactgcctttccttcttcaattccatcaaacaagaccctcaattccatggcctgccttccttcctctacggcgagtcgatgggcggcgcgatttgcctcctgatccatttttccgatcccgatggtttcaagggcgcgattctggtggcacccatgtgtaaaatctccgacaatgtgaaacccaaatggccaatccctcaaattttaacccaagtagcgagattcttcccgactttggctattgttccgactcccgatcttatgtacaagtccgtgaaggtgaacgagaagaagataatagccgataagaacccgatgaggtacaggggaaaaccaaggttgggtacggtagtggagctgctgagagtgacggagtatttgagtagaagactaagcgatgtgaagcttccgttcatcgttgtacatggaagtgctgatgttgtgactgatccgaatgtgagcagagctctgtatgaagaagcaaagagccaagacaaaaccatcaagatttatgatggaatgatgcattctttgctgtttggagagactaatgagaatgtggaaattgttcgtgctgatattgtttcatggttgatggacaaatccccgatctacaatctacctcaagaaactctctaccagatcttctccagccttccacttcgtcagatcatgatctgccgctccgtctgcaagctcttcaatcaactcctcacctccccttgcttcgttgatctcgtcttcaccagatcccctctcaatctcatcgctcttcgacctcca---atcaaccatagccaccgccacgtgtcctctcatccgtatctacacgtgttcgatcccgaccagaaccaatggctcaagttcaacctcgatttccttcccttccggtctccccagccggttgcttcctctctcggactcgtttacctctggggagactcacccgactcctccgactcgaataaatcgctcgtggtctgcaacccgttgacccagcgtttccgggttttgcctcagctgggttcggcttggtcgcgtcatgggtctgtcctggttgactcctcgagtcgggtcatggtcttgacggaattggtggcgctttacttcactggtgagcatcagtggctgagtttctcttcgaacttgccgtcgaaacccagaagcccaatcttggtttccgactcggtttacgcgctttgcgatgtaggttcgccttggaggagccagtggaagcttttcgcttgcacaatcacgcagctcaaaagctcgaagacatggactcggttagagaggcatgagtggggggacgtgtttgatattttgaaacggccccgtttggttcggggaacggggaatcgaatcctgatggttggtgggttgaagtcttcgttttctttgaacccttcatgctcgacgatattgatactgaggttggatttggatagcttggagtgggacgaggctggtcggatgccactagacatgtttgggtgttttcaggagtcgagcaagttcaaagtgtttggtggaggagaccgggtttgcttctctgcgaagagaattgggaggttggctttgtgggatccttgttccgggaaaggggagtggaggtggattgatggtgttcctggtagtggtgatggtctttccagagggtttgttttcgaggccaggttaactgcattgccatgatattcggtatctctaccaaagggactgggcaagggggacagcttaacctttgatgtattggctgtcttcacccacaccttgcagccatttcctgagaaaattactcaggctgatgtgcagctcgtagtcttccaagaaagtgcacactacctctctccttatcaagtcaaactccaatccctcagtgttaaattacctgatgcaagaattgaatcctatacaagattagaaaattcaaagattcatggttccgagatcaaatatggtccttatgagaatctccctcccttctcatactcgcccattgttgtacatttcgagagcaatcaaccttttgctgttgcccataaattggttcgagagattgaggtttcccactggggtaatgttcaggtgacagagcattacgatcttgtccatggtggcgctcaaagtaaaggggaattttccaggcttgattatcaagctagacctcatgtaaggggtgcatccgccttcaggcgtcttgttgcaagattgccaccaagagctcattctgtctattacagggatgagattggcaacatctcaacatctcatttatggggtgattctaaaaagg------------------------------------------------------------------------------------------------------------------------------------------------attttactgtgaaggttagagcgaagccgaaggagctcgtctttggaaacccatccgtcacggtcgagaaagggaaatacagctacgacgtcgaaaccctaatcaacaagctcagcagccttcctccccgaggtagcatagctcggtgccttgacatcttcaagaacaagctctccttaaacgacttcgctttggttttcaaggagttcgctcagcgcggcgactggcagcgatcgcttcggctgttcaagtacatgcagcgccagatatggtgcaaaccaaacgagcacatatacactataatgatcagcttgcttggccgcgaaggcttgcttgacaagtgcgccgagctgttcgacgaaatgccaaaccaaggagtggttcgcagtgtcttctcctacacggctctgatcaatgcctatggacgcaacggtcagtacgaaacctcgcttcaacttcttgatagaatgaaaaaggacaaggtctctccgagtatattaacgtataataccgtgattaatgcttgtgctagagggggtttggattgggaaggtttattaggattgtttgcggaaatgagacacgaaggggtacaacctgatcttgttacttacaatactttgcttagtgcttgtgctagtagaggtttaggtgatgaggcagagatggtgttcaagactatggttgagggtggaatagttcctgatataacttcatatagttatctcgttgaaacttttgggaaattgagtaagcttggaaaagtctcggagctgcttaaggaaatggaagctggagggaatttgcctgatataacctcgtataatgtgttgctagaggcttatgcgcaatctgggtcgattagagaggcagtggatgtgtttaggcagatgcaagctgcagggtgtttgccgaatgctaccacttacagtattttgttgaacttgtatgggacgcatgggaggtatgatgatgttcgtgagctttttcttgagatgaaagttagcaatacggagccggatgcagctacttataatattcttattgaggtgtttggtcaaggtgggtactttaaggaggtggtgacattgtttcatgatatggtggaggaaaatgtagagccaaatatggggacttatgaggggttgatagtagcttgtggaaaagggggtctccatggggatgcaaagaacattctacagcacatgaatgagaaaggaatagtgccaagttccaaggcttatacaggagtcatcgaagcatatgggcaagctgcattatatgaggaagctcttgttgccttcaacacgatgaatgaagttggggccaagccatctgttgaaacctacaattcactgatacatgcatttgcacgaggtggacttttcagggagactgaagcaattctgtacagaatgggtgagtctggtgttgcaaggaatattgattcgttcaatggtataattgaagcattcaggcatggaggtcggtttgaagaagctgtgaaggcatatgttgagattggaaaaacaagatgtgatcctgatgagcggaccgttgaggcagttttaagtgtttactgctttgcaggtcttgttgacgagtgtgaggagcatttcaaagagctaaaagcttcgggaatattacccagtatcatgtgctactgcatgatgcttgctgtttatgcaaggagtga--------------------------------------------tagg---------------------------------------------------------------------------------------------------------------------------------------------------------------------------------------------------------------------------------gatcaactctgtgggagatcgttggtagaatccagtggtatggagttggcataattcttacatatgttgtgactttgtcgatatttccaggatatataacagaggatgtgcactctgagatattcaaggattggtacccagttctccttatttctgcctacaatgtgtttgatctggttggtaagtgtttgactccactttatctccttgaaaatgcaaaggttgccatcggtagcactgtggtgagattggttttctttcctcttttcttggcgtgcttgtatggtcctaaatttatgagaacagaaattccagtgacaatattgacttcccttttgggtcttaccaatggctacttgacaagtgtgttgatgattttggctcccaaagttgtccatttacaacacgcagagactgcagggatagtaatggtactcttcttggttattggtttagctgctggttcagttgtatcttggttttgggtcatttgaacggaaaaacctgaaggtgcacggcttcctggaacaactgaaaaggagaatgaaggaagttctgttactgaatataccaatggaataatcaatgaaattaggaatttggtaagtggcatttcctctgaggaaattcggatgaaaaaaaccaaagaagcacaagaaagcattcttcaagaaattgaaaagctggctgctgaagcctacagtatctttagaagctcgattccaacttttacagaggaagatgtgacagaatttgaggaaccaaagcctcctgccgctattaaaatatcctcaggaacaggcacagggtttgaaatattatgccaagggtttaattgggaatctcataaatctggtaaatggtacttggaactcaaaagtaaagcagaagaattatcttcgcttggtttcacagtgatttggttgccaccacctacagaatctgtgtctcctgaagggtacatgccaaaagatttgtacaatctaaattccaggtacgtgggaggaataccaacatgtattgcttcacttcaagctctgactcatctgaacctttctttcaatcatttgacctataagatacctcctagacttgtgttttcagagaagcttttagtcttggattttagtaacaatgatttgtcaggtccacttcctagcaagattgcagtgaccactgagaaatctgggcttcttttactagacctgtctcacaatcgtttctctggtgaaataccactgaagattacagaactgaaaagtttgcaggcattgttcctttcgcacaatcttcttgttggggaaattccagctagaattggaaatttaacttatctccaagtgattgatctctcacacaacttgttgtcaggttcaattccattgaacatagttggttgttttcagctactggcgttgataatcaacaacaacaacctttctggcgaaattcaaccggagcttgatgcattggatagcttgaagatactggacattagcaacaacatgatttctggtgagatcccactaactttggcaggctgtaaatcactggagattgtagatttgagctccaacaatctctctggagctttaaatgatgcaatcacgaaatggtcaaacctcaggtatctgtccctggctcggaataaattcaatggaaatctacccagttggctgttcacatttgaagcaatgcaattgatggatttctctggcaacaaattttctggttttataccggatggtaattttaatgtaagcaggaatttcaacgatggtggcactggtaaaatgctaaaggagccaattgttccaatgcaaaatgtggatacccaaatttctattattgtagctggtagcagcgaattacgctttagttacattctatcttcaatggttgggattgatctctctgagtcaaagcgggtaataccattgaaagattatcgcaatattggaattatggctcacatagatgcgggaaaaaccactacaactgaacggattctgtattatactggcagaaactataaaataggggaggtacatgaaggaacagcaaccatggactggatggagcaggaacaagaaagaggaattaccataacttctgctgcaacaaccacattttggaacaaacatcggatcaacataattgatactcctggccatgttgacttcacccttgaagtggagcgtgctctcagggtattggatggtgctatatgcttgtttgacagtgttgcaggagtggaacctcaatctgaaacggtgtggaggcaggctgacaagtatggagttcccaggatttgctttgtcaataagatggatcgtcttggtgcgaattttttccgtacaagagacatgattgtgacaaatctgggtgcgaaaccactcgtgattcaaattccaattggagcagaagataattttcagggagttgttgaccttgtgaagatgaaagctataatttggtctggagaagaattgggtgcaaagtttgactatgctaacattccaggagatattgaggagctggcacaagaatacagatcacagatgatagaaaccatagttgagttggatgatgaagccatggagagctacctagaaggagttgagcctgatgaagaaacaattaagaaactaattaggaagggaaccatctcaagtagttttgtgccagtattatgtggctcagcctttaaaaacaagggggttcagccattacttgatgctgttgtagattatttaccttccccacttgagttacctcctatgaaggggacagatcccgagaacccagaggtgatactagagagggctgcaaatgatgatgaaccatttgctggactagctttcaagatcatgactgatccatttgttggaaccctttcatttgtgagaatatatgcagggaagctatctgcagggtcctatgtactaaattcaaacaaaggaaaaaaggagagaattgggagactcctggaaatgcatgcgaacagcagagaggacgtcaaggttgctttagcaggtgatattgttgcccttgcaggactgaaagatacaataacaggtgaaacattatgtgaccctgataatcctattgtgcttgaacgaatggatttccctgatcctgtgattaaagtagcaattgaacccaagactaaagctgatgttgataagatggccactggtttgattaagcttgctcaagaagatccttctttccacttcgcacgggatgaagagactaaccagacagttatcgaaggaatgggagaattgcatcttgaaattattgttgataggcttaagagggaattcaaggttgaggcaaatgttggagcacctcaagtaaactatcgggaaagcatttccaggctgtcagaagtgaagtatgtacacaaaaaacagtctggtggacaaggtcagtttgctgatataactgtacgatttgaacccatggaggcaggtagtggatacgagtttaagagtgaaatcaaaggaggtgcagtgccaaaagaatatattccaggtgtgatgaaaggattggaggagtgtatgagtaatggtgtgcttgccggctttcctgttgttgacgtacgcgccgtactagtagatggttcttaccatgatgttgactcaagtgtcttggcattccagctggcagctagaggagcttttagggagggaataaggaaagctaacccaaagatgctggaacccgtaatgaaagttgaagttgtcacacctgaagaacatctgggagatgtgattggtgatctcaactctagaagaggccaaatcaacagctttgctgacaaacctggtggtctgaaggtggttgacgcactggttcctctagcagagatgtttcaatatgtcagtacgcttagggggatgacaaaaggccgtgcgtcctacagcatgcaattagccaagttcgatgttgtccctcagcatattcagaaccagctt-------------------------------------------------------------------aatgctgatggtgatttggattcttatgtatttttgaagagagcccatgagcttaaagaagaagggaataggaggtttcagaataaggactatgtgggtgctcttgagcagtatgataatgctcttaggctcaccccgaaaacccacccggatagggctgtctttcacagcaatagagcggcttgtttgatgcaaatgaagcctatagattttgaaactgtgattgctgagtgcactatggcactccaggttcagccacggtttgtcagggccctccttagaagggctcgggcatttgaggcgatagggaagtatgagatggcattgcaggatgtgcaagtgttattgggagctgagccgaatcaccttgacgctcttgatattgctcagaggctacggacagcacttggacctcgtcaggaagctcagcaagatctccaaagccggccgtcccctgctgcccttggggcttctgctgttcgtggtgcgccaattggtgggttgggtccatgtctaccagctcggcctgtacaaaagaaggcaaatacaccacatttagatgctgcaattcaatggaggcagttgaaacttatttatgatcatgacataaggctagcccaaatgcctgtgaattgcaatttcaaagtgttgagggaggttgtgacaaaaagatttccatcatcaaagtcagttttaatcaagtacaaggataatgatggcgatcttgtcactataacctctaccgctgaacttaggttggcagagtcttgtgcagacagccttattccaaaagatcctgaattagataaagcagagtcaattggcatgttgagattgcatgttgtggaggtgagtcctgagcaggagccacctatactggaagaagaagaggagaagcctgtagagaatgaaggcatcaagggggatgaaagtgggtctcattcgtcacttggtgaatctttgctggaagtggctgattctgaaattgataaggcagacaaagaacctccaaaggagaaaccaggagtttcagaagatcctgaatgcaaggaactggaaatggatgactggttgtttgagtttgcccaacttttcagaacccatgttggtattgatccagatgctcatattgagttccatgagcttggaatggagctctgttcagaggctcttgaggagacagtgactagtgaagaagctcaaagtctttttgacaaggctgcctcaaagttccaggaggtggctgcgctggcttttttcaattggggaaatgttcatatgtgtgcagcaaggaaacgaattcccttagatgagtctgctggaaaggagatagtggcaacacagcttcaaacagcttatgactgggttaaggaaaaatattctttggctaaagataagtatgaggaggcactcttgattaagccggatttttatgaggggttgcttgcactgggacaacagcaatttgaaatggccaaacttcattggtcatttgcacttgcaaagaaaatagatctttcaagctgggattctgcagaaacattgaaactttttgatagtgcagaggagaagatgaaagttgcaactgagatgtgggagaaacttgaggagcagagagcaaaggaactaaaagatccaaatgcaagcaagaaggaagaactgttgaaaagaaggaaaaaacaaacaagtggtaatgagggtcaggttgagatttcagcagatgaagcagcagagcaagcagcagtaatgagatcgcagatccatctgttttggggtaacatgctctttgagcgatcccaagtagagtgcaaactggggctacgtggttggaagagaaatctggatgcagctgttgagcgctttaagcttgctggagcttcgaaggctgacatttcaatggttctgaagaaccattgttccaatggagattcagtggaaggagatgagaaaaagattatgggggaagaccagcaactgtgcgaggcggcgaagagtggtgacatcaacaaggtcacgactctaatacactccggagctgacgtttcctacttcgacgccgagggactcactccgctgatgcacgcttccaagtacggccatgcccttgttgtcaagaccctcctcgaagctggagccccctggaacgccctctcttcttccaacctctctgccggagattttgctatggacgctggtcaccaggaggctttcgatatcctccttaatgccggtattcaagctgagttggtacttggaaacattgcgaggaaagaaaataaaattggagattgtaatggggattatttggatgatagggttagtttcagtgaggataagctgatggactccaacagcaaggcaatcatgatggcatgggaaaaaccattgatggaggctcatgctaaagctgtttgctctgctggtggtcatatattgaacattggatttggaatgggtcttgtggatacggccattcggcaatatgcacctgttacacacaccattgttgaggctcacccagaggtttatgaacgtatgctttctaccggttggggtgagaaagataatgtaaagatcatgtttggccgttggcaagatattctaccgcaacttggttcttatgatggaattttctttgacacatatggagagtattatgaagacctgagagagttccatcaacatcttcctttactgttgaagcctgggggaatctactcattcttcaatggcctttgtggtggtaatgcatttttccatgttgtgtactgtaacttggtttctctagaacttgagaatttaggatactcaacacagttaattcccttgcccgttaaggactgtttgggtgaagaggtctgggaaggtgtgaaacacaaatattggcagctagatacatattatctccctgtttgtcagaaggatggtaccgaggtgagcgttcggcatcagctcaatcagttcatcaagagccgcaagcgagtctacaaatgggaggtcggcaacaccgtcaagaagcttcgcgatcgcaagctctactatcctgctctcaagctctcagacactatggctaaaaggggaatgaacaagacagttagtgatcaggctatacatcttgatctaattgccaaagcacgtggtattcccgctgccgaaaattatttcattggtcttcctgaatcttcgaaaaatcatctctgttatggagctctactcaactgttactgcaaggaattgatgactgaagaagctgaagctcttctggaaaaaatgaaggaactcaatcttcctttaagctccataccttataacagcattatgacactttattcaaaaactgggcagtctgaaaagatcccagctatcatacaagaaatgaaggccagcagtattatgctggattcttatacttacaatgtctggatgcgggctcttgctgctgttaatgacatctctggggttgaaagggttattgatgagatgaagagggatggccgagttaccggagattggactacatatagcaactccgcatcaatttatgttgatgctggcatgtttgagaaggcagaaagtgcactcaaggaattggagaatagaaattcctgcagagatctttctgcttttcagttcctaatcacattgtatggccgaacagggaacctgcttgaagtttaccggatatggcgttctttaagattggcatttcctagaactgcaaacataagctatctaaatatggtgcaggtgttggttaacttgaaagatctgccaggtgcagagaaatgttttagggaatgggaatctcagtgctctagttacgatattcgggttgctaatgttcttattggagcttatgttagagagggtttgctagagaaggctgaggaactcaaggaacgggcccgcagaagaggggccaaacccaatgcgaaaacatgggaaatctttcttcattattatttgaagaatggagatttgggattggccgttgattgtgttaccaatgcaatatctactggcagaggggatggtgggaagtggattccaccacaagaaattgtcaacacctttatggagcattttgagcaaaacaaagatgtagatggcgctgaaggctttctggatattgtgaaaaaggctgtagacaccttagaagtggaggtgcttgaatcattaataagaacttatgctgctgctggaaggaaaagctccctactgcatcgccgattgaaaatggaaaattctgaggtgagtgaggccggtaaaaaattgcttgagactatatgcgtggacatgggtttccggctaatatctctctcctgcctcatcttcctctgcctcttggtttcatctcagtctcttgagtcttacactcgccggacacacaggatcaaaggacccatcaaaaccattgtcgttttggtcatggagaaccgctcgttcgatcatgtcctcggctggctcaaatccacccgacccgaaattgacgggttaaccggcaaagaatcgaaccggatttctgtctccgaccaaaattcgccggaagtgttcgtctccgatgacgctttgttcgtggattccgatccgggtcactcgtttcaggcaatccgtgaacagattttcgggtcgaatgagtccaccacgaacccggctccgatgaacgggttcgctcagcaagcggagaatatggtcggaggaatgtcgaagaccgtcatgagcgggttcaaaccaagggttttaccggtttacaccgagttagcgaacgagttcgccgtcttcgaccggtggttcgcgtcggtccccgcgtcgactcagcccaaccggttctacgtccactcggcgacctctcatggtgcaatgagcaacgtgaggaaggacctcatccatggcttccctcagaggaccattttcgattcgctggaagagagtggcctcagctttgggatttattaccagaatatcccggcaaccctgttcttcaagagcttgaggaagctgaagcacgtgaccaagttccacagctacgcactgaaattcaagcagcacgcgaggttgggcaagctaccgaactacgtggtggtcgagcagcgctacttcgacatcgagctttctccggcgaacgacgaccacccgtcgcatgacgtggcgcgaggacagaggttcgtgaaggaggtgtacgagaccctgagagccagcccgcagtgggaagagatggcattgttgattacctatgacgagcatggtgggttctatgaccacgtccctacccctgttaccggtgtgccaaacccagatgggattgttggacccgacccgtattacttccggttcgaccgactgggtgttcgggttccgacgatactcgtatcgccttggatcgacaagggtacc
>Ziziphus_incurva
ccggcgtcttccgtccccgaaactttcgatgacccaaatgagatttccatcaaaggggtgagaatttccggtagacctctatacctggatatgcaagccacttcgccggtggacccaagggttctcgatgccatgcttcctttctatctttcccgattcggtaacccccattctcgaactcacctgtacggatgggaatcggacgaggccgtcgagaccgctcgagcccaggtcgcgtctctcatcggcgcgtcgccgaaagagatcgtcttcacctccggagctacagaatccaataacatatccgtcaaaggggttttgcacttctacagggataagaagcggcatgttatcactacccagaccgagcacaagtgcgtcctcgattcctgtcgccatctccagcaagaggggttcgaggttacttaccttcccgtgggctccgatggtcttgtggacttggataagctcaagtcagctattcggcctgatacgggtctggtttcgatcatgacggtgaacaatgagattggtgtgattcaggccatggaggagattggcaagatttgcaaggagttcaatattccattccatacggatgctgcacaagctttggggaagattcccatcgatgtagacaagtggaatgtgagcttgatgtctctcagtgggcataagatttacgggccaaagggtgttggagctttgtatatgagacggcgtccgaggatccgtgtggagccccaaatgaatggtggtggtcaagaaagagggataaggagtggaactgttccgacccctttggtggttgggatgggtgcggcctgtgagcttgccaagaaggagatggagtacgatgagaagagaatcactgcattgaaggagcgtttgcttaatgggattagagcaaaacttgatggggttgttgtgaatggaagtctggagaggcgttatgcggggaacttgaatttgtcatttgcttatgttgaaggagagagtttgctcatggggttgaaggaagtggcggtttctagtgggagtgcttgtaccagtgcgagtttggagccctcttatgtgttgagggcattgggtgtggaagaagacatggctcatacttcgattaggttcggaattgggaggttcacgacggaggcagaggttgatcgggcagctgagcttactgttcatcgggtggagaagctgagggaaatgagccctctttatgaaatggtgaaggaagggatcaatctgaaagacatacaatggtcacagcactgatccaacgaacccaacgcaaaacccaaatccgaaaagcgaataccgaagcgattcatcaagaaccaggtccccgattccatcctccaagatccagcactcaacgccgccatatccctcctaccaccgaactacaacttcgagatccacaagtgcgtatggcgcgtccggtccagtaaggcgtcgcgcgtggccctccagctccccgagggcctcctcatgtactccctcgtactctccgacatcatctccaccttcggcggcgccgaccactgcttcgtcctcggcgacgtcacttacggcgcttgctgcgtcgacgatctcgccgcctcggctcttcaagccgacctcctcatccactacggccatagctgcttggtccccgtccagttcaccaccatcccttgtctctacgtcttcgtcgatatctccatcgacgtcgaccgtctcgtccgcaccgtcgagctcagtttcgactcaacatcgtccttgccggaacgatacagttcgcctcggccatccgagcagcgaagccggagctagagaatcgtgggtttagggttttgattccccaatcgaagccattgtcggccggcgaagttctgggttgcacagcaccgaagatagaagaaaccgtgtt-gttttcgttgcagatggaagattccatcttgaagcgttcatgatagcgaatccagggattaaagctttccgatacgacccttatatcggaaagctgttcttggaggaatacgatcacaaaggaatgagggaatcgaggaagaacgagattttaaaggccaaggaagccaacaattggggtgtgattttgggaacattgggaagacaagggaatcccagaattttggaaaggttggagaagaagatggtagagaagggtttgagttacactgtgattctgatgtcggagattagtccggcgaggattgccttgttcgaggactctgtggatgcttggattcaaattgcttgtcctaggctctccattgattggggagaagcatttaggaagcccctgctgacttccttcgaggccgagattgctctgggagatttacccggttggtgggagaag-----------------gccggccgtacagttctagggtttaacgagtggctcacctcgaaccctaatttcgaccacaccgacgtgactctttcgttcttcgtcgattacttcggccgccggaaggatttcaaggcgacccacgatgtgattgttagtgggaaaggcgttgctggtcctaaaaccctagcttctgccattaataggcttgtgagggccggtaggccaactcatgcggtgtcgttttttgagagaatggagagggattatgggctcaagagggacaaagaatcgcttaggttggtcgtagagaagctttgtgaaaatgggtatgctagttatgctgagaaaatggtgaagaacttggccaatgaatttttccctgatgagtttatctgtgatctgttgattaagggttggtgtgttgatgggaagcttgaggaagcaaggagattagctggggagatgtataggggaggttttgagattggaaccgtggcttataatgcaattcttgattgtgtttgcaagctttgtagggaaaaagatcctttccggcttcattcggaggccgagaaggtgttgatggatatggatctttatggggttccgagaaatgtagagactttcaatgttttgatcaccaatttgtgtaagatcaggaagactgaggatgcattgcagttgttctacaaaatgggtgaatggggttgttatccaaatgcaaatacttttcttgttttaacaaatagtttgtatcaggctgctagagtaggagagggtgatgaaatgattgacaggatgaaatctgctggtttcggagatgccattgacaagaaagcttattatgggtttttgaagattttgtgtgggattgagagaatagatcatgctttgagtgtttttgggaagatgaaggaggatggttgc------------------------------------------------------------------------------------------------------------------------------------------------------------------------------------------------------------------------------------------------------------------------------------tcttgtagaggccctaattctagcatccgcaagggcctccatgactggacaactgcaactgttgaagacatatttttgccaattgaagcataccacctctatgaccgccttgggaagcgtattcctcatgaagagagatttgccattccccggattccagcactagttgagctctgcattcaagctggcgttgatatccctgagtttcccacaaaaaggagaaggaagccaatcatccgtattgggaagagtgaatttgttgatgcagatgaaagtgaactaccagaacctgtccctgaagctcctgagaaactgatattaactgaaataccagattcagaaataataggcccttctagtgaagacgaaacaatcttgcttgcagaggaaacactccgagcatgggaacagatgagaagaggagccaataagctaatgaagctgtactatgtgagagtttgtggctattgccctgaagtacatgtaggtccctctgggcacaaggcacagaactgtggtgctcataagcaccaacaacgaaacgggcagcatggttggcaggcagcggtgctcgatgacttgattccaccaaggtatgtgtggcatgttcctgatgttaatggaccaccattgcaacgggagctcaggagcttctatgggcaagccccagctgtggtggaaatgtgtatgcaggcaggtgctgctgtgcctgatgaatacaaagcaaccatgaggttagatgtggggatccctaactctcttaaagaggccgagatggtcgtttgagcactctcctccttccgtcagacccgccatgccttcgccgccgccaaacataaccagacccgccaa-------cttcctcctcctccaatgccgacgagaccgctgactcaatcgcctccatcggcgacgacccacttgccgcctccagcggtcagctcatcgtcggcgtcgagagccgttatcgggtcgtgtaccgccttgtcaacagcatctatgttctgggtatcaccaccgccgaccatgataactccatcaatgtctttgagtgcatcaacatcgttaatcaggccgtcagcgtcatcgtcaccgcctgtcgcggcgtcgacgtgaccccagagaagctcagccgaaagtacgccgagatttatatggccctcgacattgtcctcaggggagtcagcaacattcgactcgccgccatgctcgcttctttgcacggcgacaacatcgccaagatggtgcattccgccatcgacaccgaaaacaagattcgcggcgccgagaactggaggtccgtagaggggcattccgtcgagcaccaggcgtgcatcgacgctttctccaatgtgaacttcgaaatgccaccggagacaattgcggcgggggatgaggtcgtggcgagcatcgctcccgtggtgcacatggatcagctggatcagaagcaagagaaggaggaggaaagtgaagctgagaaagacccatttgcggcgagcgataagattaaccagcctgagtcgctagttggtgggttcaagaaggataaagattcggatttgtcgaaagctttggcgggtcttgaagtaaccactttgcctcctgcggaggcgacccaatcgacgcatattgccgtcgaaggctttgaaggtgagtatggtgggattgagttcggtaatgagcaagctacacttggtgaaacttttgaaggtttcagtgacgcttggggtggagggttggacccctctgagtttgttggtccgacgaaagttaagaaagagcaaggccttggtggtcttgaattgctacaga--------------ctgggcctgcaaaatgaggaacagcaggtactcctcttgataatctggttaagtctactgaaatgaagggtcccgaaatgtacatttcagaagagattagtgccgagtttagtgaaacattgcttgctagagtaggtttaatgggtgttgtttatttgaaaactttgcctcccaaagcctctggtgataaagaaaccgagttttcattcaacgttgaaggtacaagtgcagttaagagatttgttatgcagagttctcgtgttagtagtcttggcaatgggatgtttcatgtgaggaccgcaccctctgatgaagctttaccaattttgaagtacagtttgctacctaggttaacaccattgcctttgagggttcgtcttgtaaaacgtcagagtggaaccttactatcagtgatgatacagtatgtatcgaaccccgatttgccagccccattgaataatgtgacatttgttttgaaactaccggttgacccttcattgctgaaggtttcgcctaaagcaatattgaataggtctgagaaagaattgaaatggcatattccagaaattccattaaagggttctcctggccggttaagggtgaggatgcctattgatcctgaggaagat------------------------------------------------------------------------------------------------------------------------------------------------------------------------------------------------------------------------------------------------------------------------------------------------------------------------------------------------------------------------------------------------------------------------------------------------------------------------------------------cggatcagtaatagggaatggggacagatttatactgagatttatgctattgtcagagaattaataatcagcaggaaggatttagttgaaaaggcaaaagagtttgctgttcaagggaaggatgtatctcaacgtgtcttggttagtagtacatctattctaggaggcagtgcgaaactaatgttctccattggaaattccatcatcgatggggcagctgaggttttcaattttgtttctcagtcgatgatattcttttgggttttgtattatctaattacttcggagtctggtggagtgactgaacaagtgatgtctatgcttccaatctccaagccaacaagggttagatgcgttgaagttctagataaagctatttccggtgtcctcttggctacggctgagattgcattttttcagggatgtctcacttggcttttattcagattattcaatatacatttcttgtacatgtccactgttcttgctatactcagctcgttgttaccaatatttccacctttgtttgcaacaattccagccgctctgcaactagtgctggaaggtagatacatgctggccatcatcttgaccattattcatcctgtgcttatg---------------------------------------------------------------------------------------------------------------------------------------------tctctgctcctcatgccttcttggtcctcatccccttcatttccatacataggcgtcaagctagtaacctacttccctcaaaattccaccttgagtctacccggaatccatgccagttacatcctcttcagctccacaactggccaaaccttggcttccatggatggaaccgaactgaacctttacagaacctcatgcgtctccggcttagcttcgagaattctgtccagaaacgacagcaaagtcctcgtcatgatcggtgcaggcgctttggcaccccatttgatcagagcccatcttgcagcgagacccagtttgaagaaagtcataatctggaacagaacggtggaaaaagctagaaacttggctgagaaattgcaggaaagtttgggaattgatggggttggtttcgagagcaatggatgtttggaggaagtgattgagttgggagatatagtgagctgcgcaacgaattcagaggaggtgcttgtgaagggcgagaagctgaaagcaggggcacatttggacttggtgggttcgttcaagcattctatgaaggagtgtgatgatgaggcaatcaggagaggcagggtttttgttgataatgaggctgcgttggtcgaggcaggagagttggtgggtgctttcgaaagaggggttattgataagaaagatattggaggtaatttggtagaattgattagtggagagaaatctgggagaggaaattctgaggagatcactgtgttcaagtccgttggatcggcggtggtggatattctggctgctcaattggtgtacgagact-----tcaatggcttcgcttgcctcacaaatatccaaccacatagcctccatcttctccaaacctacccacccccacccaccagtcttagacatcttagtcgccgagatttcctccacggccgctcgaaacggccgtgtcttcctctatggggtgggccgagagggcctcatgctcaaggccttttgtatgagactcttccacctgggcctctcggctcacttcgtcttcgacatgactacgcctccagttaccagcaacgacctcctcatcgcctccgctggcccaggcggattctccaccgtcgatgcgttatgcttcgtcgcacgatcgtacggtggaagagtgttgttactgacggctcagccggagacaggatcgtgtgtaaagcatgcgagtgtggtcggatacgtccccgcgcagacgatggcgacgattcggatgatggaggggcgaaatctaggccgttgcttccaatggggagtgtgtatgagggagctttattcgtgttgtttgagatggtggtttaccagttgggtgatgtattgaatcagagccccgaggctgtacgagttcgccataccaatctggaatgaagactattggggaaagtggcattggttacaggtggggccactggtatcggagagagcattgtacgcctgttccaccaacacggtgcaaaagtttgtttagttgatgtgcaagacaaccttgggcaacatgtctgtgagacccttggtggtgaaccaaacactagttatttccattgtgatgtcataaaagaggatgaagttcgtcgtgcaattgattccactgttgataaatatggcacacttgatatcatggtcaacaatgcagggatgtcaggttcaccctgcaatgacatacgcaatgcagacttatcagagtttgagaaggtgtttgatttaaacgtgaaggcagtctttataggaacaaaacatgcggctcgaataatgatcccagcaaagaagggatctataatttctctttgcagtgtcgcaagcgccattggaggcctcggtccacatccatacacagcttccaagcatgctgtactggggctcaccaagagtactgcagccgagttaggacttcatgggattcgtgtaaactgtgtttcaccatatgcagttgcgacaggcttggctttggctcacttgcctgaggatgagagaactgaagatgcctttgcaggttttcgtgacttcgtcgggagaaatgccaacttgcggggtgtggaattgacggttgatgatgtagctaatgccgtactcttcttagcaagtgatgaatcaaggtatataagtggtgaaaatctcatggttgatggaggctttacttctgtgaaccattccttgcgagtctttcggaaaaacccatctttatccgaccaactcaaacctttatccaaaaccactctctccaacactaccaaagatcaagctaatctcttatccaagccaaagtctacctgggttaaccccactaagcccaagcgttctgtcatttcccttcagaggcacaaacgctcttcttacttgtacaattctcaggtgggagatcttagacgctttgcctacaagctcaataatagtgatatctctgagactgctttcctggctgctcttgaagaaatcccacacacactcactagggataatgcgcttttgatactcaaccttttgaagccatggcagaaaacccatatgtttttcaattgggttaagacccagaatctgtttcccatggaaactatattctataatgttgcaatgaagtctttaaggtttgggaggcagtttcagctcattgaagagcttgcccatgagatgataagcaatgagattgagcttgacaatatcacatactccaccattattacttgtgctaaaaggtgcaaagattttgataaggctgtggattggtttgagaggatgtacaagactggtatgatgcctgatgaggttacttactctgctattctagatgtttatgcccaattggggaaggttgaggaagtgctcaatttgtatgaaagagggagagctagtggatggaaaccagaccccataacattctctgttttgggaaagatgtttggtgaaactggagactatgatggtatcagatatgttttggaagagatgaggtctattggggtgcagcctaatttggttgtgtataatacattgttggaaggattgggaaaggctggaaagcctggtttagcaaggagcctgttcgaggaaatgcttgaatcaggtcttactccgaatgagaaaacactgacagcgcttgtcaaaatctatggcaaagccagatgggctcgagatgctatggaattatgggaacgaatgaggtctaactcttggcctatggatttcattttgtataacacattgttgaatatgtgtgcggatctcggattggaggaagaagccgagaggctgtttgaggacatgaagcaatcagagcattgtcaacctgatagctggagctacacagctatgctcaacatatatggaagtggagggaatgttgataaggcaatggaa-----------------------------------------------------------------------------------------------------------------------------------------------------------------------------------------------------------------------------------------------------------------------------------------------------aacaagacagcagatgaatggtgtctggatgttcgatctctatcggtaggtgcagctcatactgcactagaagagtggatgggtacactctgcaaaatcgttcagcgcaaagaggcgttgccggagttgttctcggctcaaactgggactggaactcataaattctctcaaggactgggcacttcctttgctgctcatgtgagaaagcttgcaggggccagcagccttgcacctgatttacaagcacaaattgatgagacattggaagagattactcctcgttgtgttttggaactcttagccttacccttggacgacgaataccggtccaaaagggaagagggacttcatggcgtccgcaacattttgtgggctgttggaggagggggagcagctgcaattgctggaggattcacccgtgaagattttatgaacgaggcttttttacgtacgacagcggctgagcaggttaatctattcgcatccacaccaagtaatatcccagctgaaagttttgaagtgtatggagttgcacttgcacttgttgcccaagcttttgttggtaaaaaacctcatctcatccaagattctgataacctattccaacaactgcagcagactaaggtaacagctctaggaaacactatctatacgtccaaacaaaaccgtgaggtagactttgctttagaaaggggcctctgctcgctgcttgtaggcgagcttgatgagtgtcgctcgtggttgggcttagacagtgataattcaccatacagaaatccatctgttgtagacttcgtcttagagaactcaaacgatggtgatgacaatgatctccctggtctttgcaagttgttggagacatggttgtcggaggtggtgtttcccagatttagagacaccaaagatatacagttcaagcttggagattactatgatgatcctactgtccttagatatttagaaaggctagatggtgctagtggttcaccgttagctgcagcagccgccatagtaaagattggggctgag--cgggttctccaacatctctcgacccggaagagttcctgctagccgaatcgtatcgggccgttcccgccccactctggcactcccttctcaagtctgtatgctcatcttcctcctctatcggtctagcttacgccgtcgtttcttggctccaaaaacacaacctttgtttctcctacgaattgctctactccattctcatccacgcgctcggccgctccgagaagctctacgaggcgttcttactctctcagagacaaaccctgacggcactgacgtacaacgctttaatcggtgcttgtgctcgcaacaatgacctcgaaaaggcactcaatttgatgtctaggatgcgccaagatggtttccaatcggatttcgtcaattacagcttagttattcagtccctaacgcgtacaaacaagatcaattccccactcttgcaaaagctttatagggagattgagagcgataaaatcgagcttgatgggcagctattgaatgatataattgtgggttttgcaaaagctggcgatcctaaccgagctgtgcattttctagcggccgctcaggccattgggttgagcccaaggactgcaactttggttgcagttatatcggcgttggggaattcaggtaggacagtggaagccgaatgcatattcgaggaaatcaaagaaggtggattgaaacccagaactcgggcatataatgcacttctaaaagggtatgtgaaggcgggttctctgaaagacgcagaatcaatagtgtcggagatggagaaaaatggtgttgcaccagatgaacacacttacagccttctcatcgatgcttatgcgaatgcgggaagatgggaaagcgcgagaattgtgttgaaagaaatggaagctagcaatgtgcagcccaattcctatgttttcagtaggatcttagccagttatcgcgatagaggggaatggcaaaaaacgttccaagttttgagggagatgaaggatagtggtgtaagacccaataggcatttttacaatgtgatgattgatacttttggtaaatataattgtctcgatcatgcattggctacgtttgaccgtatgctatctgaagggattcagcctgatacggtcacttggaatacgcttatagactgtcactgcaagtcgggacgccacgcgagggcggaggagttgttcgaggaaatgcatgagagtgggtgctcaccttgcgccactacgtataacattatgattaattcttttggggagcaagagagatgggacggtgtaaaaggcttgctgggaaagatgcagagccaaggtttacttcccaatgttgtcacatacactaccctggttgacatatatggacagtctgggagatttaatgacgctatagaatgcttggaagtcatgaaatctgcaggcttgaaaccatcaaccactatgtataatgccttgatcaatgcctatgcacaaagacccaaatcccaaaattggctcaaacccacgtcacgagacagccccaaagtcaaatctctcctcaagaacctaacagtcttcgagcgggcactcatcggcgccggtggcggaggagtcgctggagctttcacctacgtctgtctccacccgctcgacaccatcaaaaccaagatgcagactaaaggagcctccgagatttaccggaacgcgttcgacgccgtggtcaagaccttccagaccaaagggatcctagggttttacagcggcgtatcggcggtgatcgtcggctccaccgcttcttccgccgtgtactttggtacctgcgagttcggcaaatcgatcctatctaaatcgcctaattacccatctgtcctcatacctccaaccgccggagcgatggggaatatagtctcgtcggcgataatggtgccgaaggaattgatcacccagagaatgcaagctggtgcgaaaggaagatcttggcaggtcttgctgagcattttgcagaaagatggagttctgggtctctacgcgggctactcggcgacattgctgaggaatttgcctgctgggattttgagctattcgtcgtttgagtatctgaaagctgccgtgttgagcagcacgaagcagagcaatctggagccaattcagagcgtgttctgtggggctttggcgggtgcgatttcggcttccattacgacgccgcttgatgttgtgaagacgaggttgatgactcagggtcatgtggaagccattagcaaagtctctgctgctatgtacggtggggtttcgactactgtgaagcagattttgaaagaagaagggtgggttgggttcacacgtggaatgggtcctagagttcttcacagtgcttgtttttctgctctgggttactttgcatttgagaccgctaggcttgcgatattgaatcagtatatcaagcacaaggaattgcaagaactctcttttttctcgatcctcctctcgcttctcagaaccggtaatcttccatctaaagcaaaggctatggatcttcaagatttgatttttgaatcccagttttacggtatcgaatcgcttcttgtcaattctctatcgaacccatctcagttcgaagcgttcaacctcgagaaatccaagattttgcccctcaacggccgcgactcaccgtcggtgatcgctacgacgccgtttggttcggtacacgtcgcgcacggtagcaaaatcacgtcgttcgattggtcgctaaggaagaaatctacgatcttgaccccgttcacggccgtcgattcgttgctggcgatctcgtcgtcggtggcggctgccggtgccacggatttctcggggctccagattctcgatctcgaaaacgggttcgtgagagagactttgaattgggagaacgtgacgaggtccagctcgaccgtgcaagcaatcgggtccacgcccgagtttctcttcgctagtttcgaatcgggtcgtcggaattcgaattctataatggtc-------------------------------------------------------------------------------------------------------------------------------------------------------------------------------------------------------------------------------------------------------------------------------------------------------------------------------------------------------------------------------------------------------------------------------------------------------------------------------------------------------------------------------------------------------------------------------------------------------------------cctcctcccaaagggccaactatagaacaccagaagaatattggtcttcatgctgtaaagctaccttcagcagattcaattgttgttcgaagaacacttgcaacgctgactgaaaacccggatggtcttcccgggttgaatgagagtgctgaacaaattgaaaggaggaaagcattctggtcgacggtgaagcctgctcattttggggtgaaaatgggcactaaatctctgttgggcatatatcgtatcattgcagttggaatatttattgggatctttggtaaagctgcttttgggaggtggcttctcttaaaatttccctcatttttcagccttggatggttcaagaagaagggtcctacagaggatgaggtgagaagtgcctcatttaagatgtggtttgttggacatggtttcagcgatatcaatcttatttctcagggaaactcaaaacttgatatggaaattgtaactagagtgatgggtcctgagattggctacttgaccacaccaataattcttcttcagtgtgctctcattgttttgaaccaaagggataacctgccaaagggaggagttcacccacctgggattgtatttggcccaaccgatctccaagaaagactgcagcagaatgggatttcattcgatgttatatcaaagcagctaactaagctgaaagacggacttgcaattggctgcgcgttcaaccatgcgatcctagatggaacatccacgtggcatttcatgagttcatgggccgagatctgcagcgggtactcctccatttcggtcccaccatttctcgaccgcaccaaatcccgcaacacgcgcgtgaaactcgatatcccagccggacccaccactcagggaaaaagtcttcaagttctccgaaacctccatcgacaagatcaagtcaaaactcaatgcatcggacggctcaaagccattctccacattccaatcactctccgtccacatctggcgccacgtcaccatcgcgcgcaatctgaaacccgaagacgtcacggtgttcacagtcttcgccgactgccggaaacgggtcgacccgccgatgccggagagctacttcgggaacctgatccaggcgatattcaccggcacagcggcgggattgctgctggcgaacccgccggagttcggggcggcgatgatccagggggccatagaatcgcacaacgcgaaggcgatcgaggagaggaacaaggcgtgggaaagcgagccgaagatattccagttcaaggacgccggaacgaactgcgtggcggtggggagctcgccgagattcaaggtctacgaggtggatttcgggtggggaaaaccggagggagtgaggagtggatgcaacaaccggttcgacggcatggtctatctgtaccaggggaagtccggggggagaagcatcgacgtcgagataagcttggaagctggggctatggagaggttggagaaagacaaggagtttctcatg---------------------------------------------------------------------------------------------------------------------------------------------------------------------------------------------------------ttgcgcatggattggtgtttaaacatatcagattcttcattgagttgcatcttcactgaatgcgtaaatctggaggctcttgacattgggtgctgtgaggaggtgacagatgttgcctttgagagtttaagcagtagagaatctgagttgactttgaaggttttgaaggttagcaactgccctaagtttactgtagctggtctacgcatgcttttaaacaaatgtgtctctctagaatatctagatgtaaggtcgtgcccacaaattacaaaggcgggttgcagtgaggcgggattgcagtttcctgattgttgtaaagtg---------------------------------------------------------------------------------------------------------------------------------------------------------------------------------------------------------------------------------------------------------------------------------------------------------------------------------------------------------------------------------------------------------------------------------------------------------------------------------------------------------------------------------------------------------------------------------------------------------------aattttatgggtcttagg---------------------------------------------------------------------------------------------------------------------------------------------------------------------------------------------------------------------------------------------------------------------------------------------------------------------------------------------------------------------------------------------------------------------------------------------------------------------tcaattgctgaccttcccccggcattgatatcagagattctgaactgccttggtccaaaagagcttggtatcatttcatgtgtatcaagaaatctctgtagccttgcatcggagcaccatgtttggaaagagttctattgtgagaggtggggcctgccatcaattccagaacatttggattcagaaatttctgaaaagtcatggaaggaaatatttgtggaaagggattttagaagtaagacgtttatgggacgttatagtatagatgttctctatggtcacactgaagcagttcgcacagttttccttctggcttcagcaaagctgatatttacttcaggttatgactctgttgttcgaatgtgggacatggaagaaggtttggccattgcatcatcacgtccccttggttgtactatccgtgcagttgcagcggatacaaaactgttggttgctggtggtactgatggttttattaactgttggagagcggtggaggggcatcctcacttgtttgagattaggggtcctcagaaccagaatgttgaattccgtctgtgggagcatgagggtcctataacttcgcttgctttggatcttacaaggatatatagtggatcatgggacatgactgttcgagtatgggatcgcacttcattgaagtgcttgaaggtcttgaggcataatgactgggtatggggtttggtccctcatgatactacagttgctagcacatccggttcagatgtatatgtttgggataccaatagtggggctcgaacgactgttattcgtaatgcccatgtaggtaacacttactctatagctcgaagccacactggggatttcctttttacaggaggggaggatggtgcaatacatatgtttgaaatctcaagtacttgccacgagaccaacacttttccagtagcaacatggatgcctcattcaggtcctgtgtattccctggcatttgagtttccatggcttgtgtcggcatctagtgatgggaagctgtcgctggttgatgtcagaaagctgcttaggtgtagcaagcaaactttaggaaag--------------ggtactgtggagccccctcaaaggatgttgcatggttttgggaacaatctcttttcagtggacattggcgctgatcgtattgtgtgtggaggcgaggagggtgtggttaggatctggaatttttcacaagctttagaaattgagcagagggttcgtgctttaaaaggaatacgattagagaacaggatgagaagacgaaagctccagttagagattagtagtaaaggtggccgcaacgatcaatgttcgtttgcagccaagaagaattcagttaatggcgataggagtggcgtttggtataataaacgggggacgactggcaaactgaaggcataggtgctcaatgaaggtgttggggctgattatgtgcagaaagagaaggttgttccaaatggatttggttcacaggacgttgggataaggtgtgctagtttggatggagatgctgatcggcttgtatatttttttgtgccatcaaaaagtggaaataatattgaacttgttgatggggacaagatttcatctttgtttgctgtattcatcaaggaacaactaagcattctcaagaagggaggtgctaaattgagtgaagattatccatgtcgtattggtgttatacaaactgcttatgcaaatggagcatccacagattttctgaaacagttaggccttgaagttgtatttactccaacaggagtgaagtacctgcatgagaaagctgctcagtacgatattgggatctattttgaagcaaatggccatggcaccatcttgttctcagaatttttcttactctggttgaaaaccacaaataatgaactttgttctgtagctaaagaggttcagaacagcaaaatgctgcttcaagactattggcagtcagtaagttgatcaaccaggctgttggagatgctttgggtgggatgctcttggtggaggccattttgcaacacacgggatggtcgataaatcaatggaatgagctttaccatgatctacccagtcggcaactt-----------------aaggtcagtgtc--------------------------------------------------------------------------------------------------------------------------------------------------------------------------------------------------------------------------------------------------------------------------------------------------------------------------------------------------------------------------------------------------------------------------------------------------------------------------------aaagctcaggatgctaggctttatattcttagtcttcaattttggcttggtgggcgacctgctaatctgcagaatttcttgaaaatgatatccgggtcttatgttcccgctctgaaagggactaagattgagtactctgaccctgttctgtatttggatagtgggatttggcaccctttggctccttgtatgtatggcgacgtgaaggagtatatgaattggtatgatacaaggagggatgctaatgagaagcttaggagtccaaacgcaccgataattgggttggttttgcagaggagtcatattgttacaggagatgaaagtcactatgtggcagtgattatggagttggaggcaaaaggggctaaagtgataccaatttttgctggtggacttgacttttcagggccggttgagaggtatttgattgatccgattacaaagaaaccttttgtacattcggtggtatcgcttaccggtttcgctctggtcggagggccggcaaggcaggatcatccacgggctgttgaggctctgatgaagcttaatgttccttatattgttgcgttgcctctggtgtttcagacaactgaggagtggttaaacagtactctggggcttcacccaattcaggtagcattgcaagtggctcttcccgagcttgatggaggcatggagcctattgtttttgctggtcgggatcctagaactgggaaatcacatgctcttcacaaaagggtggaacaactatgcaccagggcaattagatgggctgaactgaaaagaaagtcaaagacacagaagcggttagcaatcactgtgttcagcttcccaccagacaaaggaaatgtaggaacagctgcctatcttaatgtcttttcctccatcttctcagttctgcaagatcttaaaagagacggttacaatgttgagggccttccagagacatcagaagcattgattgaagaagtaattcatgacaaagaggctcaattcagcagtccaaacctgaatgttgcttacaaaatggggatccgtgaataccaaagcctaacaccttatgccagtgcattggaagaaagctgggggaaaccacctgggaatctgaactcagatggagagaatctcttagtatatggcaaacagtatggcaatgtcttcattggagtccagcccacatttggctatgagggtgatcctatgaggctgctgttctcaaaatcagctagtccacatcatggctttgcagcatattattcatttgttgaaaagattttcaaagctgatgctgttctccattttggtacccatggttcactggaattcatgcccgggaaacaggtgggaatgagtgatgtctgttaccctgacagtttgattggaaacattcccaatgtctattactatgccgctaataatccatctgaagcaactatagcaaaacgccgcagctatgccaataccatcagctacctgacccctccagcagaaaatgcagggctttacaagggccttaagcagttgagtgagctcatctcttcataccaatctcttaaagacacaggccgtggaccacagatcgtcagctcaatcatcagcacggctaaacaatgtaatcttgacaaggatgtggaactacctgatgaggggcaggaaatcacagcgcaagaacgagatcttgtggttggtaaggtttattccaaaatcatggagattgagtcccgtcttttgccttgtggtcttcatgttattggtgagcctccatcagccatagaagcaatagcaactcttgtcaacattgccgcactggaccgtcctgaagaggagatttcatcacttccatctatattagctgaaaccgtgggaagaaacatagaggacatctacagagggagtgacaaaggaattttgaaagatgtggagcttctgaggcaaataactgaagcatcacgtggagcaatttcagcttttgtggagcgtacaacaaataagaagggtcaagtcgttgatgtggctgataagctcagctctatccttggatttggtatcaacgaaccttgggttcaatacttgtcgaacacaaaattttaccgggcagatagggacaagcttagaaaattatttgagtttttaggagaatgtttgaagcttattgtggctgataatgagttgggaagtttgaagcaagcgttggaggggaagtatgtggaaccagggcctggtggagacccaattagaaacccgaaagttttaccaacgggaaagaacattcatgcgcttgatccacaagctatacccacaacagcagcaatgcaaagtgcaaaagttgttgttgacaggttaattgagaggcagaaggcagacaatgggggaaagtatcctgagacagttgcacttgttttatggggcacagacaatatcaagacttatggtgagtccttggctcaagttctgtggatgattggtgttaggccagttgctgatacttttggtagagtcaaccgggtggaaccagttgatctggaagagcttggaaggcctaggattgatgttgttgttaattgctcaggagttttcagagacctctttatcaatcagatgaatcttcttgaccgggcagtaaagatggttgctgaactagatgagccagctgaaatgaactatgttaggaagcatgcacttgaacaagcagaagcccttgaaattgacgttcgcgaagctgcaacacgggtcttctcaaatgcctcaggatcctactcttctaatataaaccttgccgttgagaattcttcatggaatgatgagaaacaattgcaagacatgtatttaagcagaaaatcttttgccttcgatagtgatgcccctggtgcaggaatgactgagaaaagaaaagtttttgagatggctttgagcacagctgaagcaacattccagaatctggactcctcagaaatctcactcactgatgtgagtcactattttgactcagatccaaccaacctggtacagaacctaaggaaggatgggaagaaacccagctcatacgttgctgacaccaccacagctaatgcacaggtccgtacactttctgaaacagtgcggcttgatgcaagaaccaagttattgaatcccaagtggtatgaaggaatgatgtcaagtgggtatgagggtgtccgtgaaattgagaaaaggctgacaaacacagttggatggagtgcgacttctggtcaagttgacaactgggtttatgaagaggccatcacaactttcattgaagatgaggagatgttgaacaggctcatgaataccaacccgaattccttccggaaaatggtgcggacattcttagaggccaatggacgtggttattgggagacttcagaacagaatattgaaaggttgaggcagttgtactcggaa--------------------------------------------------------------------------------------------------------------------------------------------------------------------------------------------------------------------------------------------------------------------------------------------------------------------------------------------------------------------------------------------------------------------------------------------------------------------------------------------------------------------------------------------------------------------------------------------------------------------------------------------------------------------------------------------------------------------------------------------------------------------------------------------------------------------------------------------------------------------------------------------------------------------------------------------------------------------------------------------------------------------------------------------------------------------------------------------------------------------------------------------------------------------------------------------------------------------------------------------------------------------------------------------------------------------------------------------------------------------------------------------------------------------------------------------------------------------------------------------------------------------------------------------------------------------------------------------------------------------------------------------------tacaggcataggttaccaggaggcagccctctgactcgggttgcccaagttctggttgctgccttcaggaagagaaatgcctctttttctagcagtgagttagtaggcttgtttgaggtacctggcaaacaatctgctataaagggcagtggaaagattgctcataccgaagatttcagatgtttggacaaagcagcactgcagctaaaggaagatggtgctaatccaagtccttggaggctttgcactgtaactcaagtagaggaagtgaagatccttctgaaactcattccaataccagcttgtacaataatgctcagtatgatcttaacagagtttctgactctctcagtgcagcaggcatatacaatgaatacccacatgggtcatctgaaacttcctgtgacatgcatgccagtgtttcctggcctcagcatatttctcatactttccatctattactcagcatttgttccactttctagacgcatcaccggtcatcctcatggtgcttctcagcttcagagggtaggaattggtctggcaatttcaattctatcggtggcatgggctggagtttttgaaaggtaccggagaaattacgcaataaagcatgaatatgaaactattttcttaactccaatgccaaatctaagtgcatactggctgctgatccaatattgcctgattggaattgctgaggtgttttgcatagtaggattgttagaattcttgtatgaggaagccccagatgccatgaaaagtataggatctgcatatgctgctctagcaggtggtttgggttgcttcgcagccagcatattgaacagcattgttaaatccatcacggggaacccagaaaaaggcaagccttcttggctttcccagaacattaatacaggtagatttgataatttatactggctgcttacagtcatgagcatcatcaatttctgcatttttctatattcggcacatagatctggtgactccaccactgccgtcgattggatggccgaatccatcaacggcggatctctacgccacgtcgacctccacaccggcatcaatggctgggcctcaccccccggtgaccttttctctctccgagccaagaactacttcacaaagagaacaaaatcctcctccggcgattacctactctcacctgccggcatggactggctcaaatccagtgctaaactcgaaaacgtactcgctcgtcccgataaccgcgtcgctgcttggcttcggaaagctcagtctcaagggaaatccctcaagggcttcgttttcgctgtgaatcttcaagtccctggtaaggaccattatagcgcggttttctattttgccacagacgacgccgttcaaccgggttcgctcctttaccggttcattaacggcgacgatgcgttcaggaaccaacggtttaagatcgtgaatcggatcgtgaaaggaccgtggatcgtgaagaagacggttgggaattacggagcgtgtttgttggggaaggccttgacgtgcaattaccatagagggccgaactattttgagatagacgtcgatatcggaagctcggcgatcgcgagcgccattttgcacctcgcattgggatacgtgacgagcgtgacgatcgacatgggatttctggtggaagcgcagacagaggatgagttacccgagaggttggtcggtgcggttagggtttgtcaaatggaaatgtcgtcggcgaccaccgtggcacccattaggggcattttgtctctacaaagggcagctttggctcggcgtcacagtgaaaagtggggcacagccttcagatcatttagcacccaaggtggagcaccagctggtgctccacagcccccaccacctccccctcctcctgagaaaacccattttggtggcttgaaggatgaagaccgaatttttaccaacttatattgtttgcatgatccttttcttaaaggagccatgaaacgaggtgattggtatagaactaaagatttagtaatcaaaggtgctgattggattgtgaatgaaatgaagaagtctggcctccgtggacgtggtggtgctggttttccatctggcctcaagtggtcttttatgccaaaagtatctgatggccgtccttcctatctggttgtcaatgctgatgaaagtgaacctggaacctgtaaggacagagaaattatgcggcatgatccacacaaattattggagggttgtctgattgctggagtaggaatgagggctactgctgcttatatctatataaggggtgaatatgtgaatgaacggttaaaccttgaaaaagcacgaagagaagcttatgcagctggactattgggcaagaatgcatgtggatctggttatgattttgatgttcacatacattatggtgctggtgcttatatttgtggtgaagaaactgcgcttttggagagccttgaagggaaacaagggaagccaagactgaagcctcccttcccagctaatgcaggtttatatggctgcccaaccactgttacaaatgttgaaacagtagctgtttctcccaccattttaaggcgcggcccagaatggtttgccagctttggtaggaagaacaattccgggacaaaattgttctgtgtgtctggacatgtgaacaagccttgcactgttgaagaggaaatgagtataccattaaaagagttgatagagaggcattgtggaggtgttagaggcggatgggacaacttacttgcaataattcctggtggttcatctgttcctttgattcccaagcatatatgtgatgacgtcctaatggattatgatgcactcaaggctgtccagtcaggattggggactgcagctgtaatcgttatggataaatcaaccgatgtagtggatgcaattgccagactttcttacttctacaagcatgagagctgtggacaatgcacaccatgcagggaggggacaggatggctttggatgatcatggaaagattgaaggttggaaatgcaaagttggaagaaattgatatgcttcaggagctgacgaagcagattgaagggcacacaatctgtgcattgggtgatgctgctgcttggcccgtgcagggtcttataaggcattttaggccggagcttgaaagaaggattagggagcgtgcagagagggaattgctggaggctgcagcttaaacctcttcttcttcttcttcccaaaccctaacgctagccgacctttctctctccaccacctgccgtgaggtcaccgacctcacactctcctccgtccagtcctccattgaatccctcatcctcaagctcgcccactccatactcgccggcaatggcttctccttcgacgtcccttcccgctccgccgtcaaccagctctacgtcccggagctcgaccgaatcgtcctcaaggacaagacctctctccgtccctactccaacatctccaccgtccgtaaatccaccatcaccacccgaatcctccagctcatccaccagctctgcatcaagagcatccatgtcaccaagcgagacctcttctacaccgacgtcaagctcttccaggatcagacacagtccgattcggtcctcgacgacgtttcttgtatgctcggctgcacccgttcaagtctcaatgtcgtcgccgccgagaagggagtggttgtgggtcgcctgattttcagcgataatggggatatgatcgattgcactaaaatgggtatgggtggaaaagccattccgccgaatattgatagagttggggatatgcagagtgatgcattgtttatactcttggttgagaaagatgctgcttatatgagattggctgaggataggttctacaatcggtttccgtgtataatcgtgacggcgaaaggtcagcctgatgtggcaacaaggttgttcttgaggaagatgaagatggagttgaagcttcctgtgcttgcccttgtggatagtgatccatatggtttgaagattttgtcggtttatggttgtgggtcgaagaacatgtcctatgatagtgcaaatttgactactcctgatatcaaatggttggggattagaccgagtgatttggacaagtataagattccggagcaatgtaggctgccgatgaccgagcaggatatcaagactgggaaggatttgttggaggaggattttgtgaagaagaatccggggtgggttgaagagctgactttgatggtgaagaccaagcagaaggctgaaattcaggctttaagctcttttgggtttcagtatttgtctgaggtttatttgccattgaagctccaacagaaagattggttgtgaatgcccgtcttcaaaacccctttcaacggctactcagtcaaattcagtcctttttacgaatcccgagtcgccgtagccaccgctcagaatttcggtatccttggcaacggtcgcctccacgttctcgatctctctaccacccccaattctcccccaatcgccgagctcgcagcttacgacaccgccgacggagtctacgacgtcacttggtcggagtcccacgattccctcctcgtcgccgccatcgccgacggttccgtcaagctctacgacctcgctctaccgcccacgtccaatcccatccgttctctccaagagcacacccgcgaggtccagtccactgattacaacccggttcgtcgcgattccttcatcacctcctcttgggacgacactatcaagctctggactttggaccggcccaccagcgttcggactttcaaagagcacgcctattgcgtttactccgccgtctggaacccacgccacggcgatgtcttcgcatcggcctctggggactgcaccgttcgcatttgggatgtacgcgagccgggctccaccatgatcatcccggcccacgaattcgaaatcttgtcatgcgattggaataagtacgacgattgctgcgtcgctacggcttcggtggacaagtcgattaaggtttgggatgtgaggaattacagagtaccagttacggtgctgaatgggcatggttacgcggtgaggaaggtgaagttctcgccgcacaggcagagctcactgatttcgtgttcgtatgatatgacggtttgcttgtgggattacatggtggaggatgcacttgtgggtcggtacgatcatcacaccgaattcgcggtcggcgtcgatatgagcgtgcttgttgaggggcttcttgcgagtaccggctgggacgagctcgtttacgtttggcagcatgggactgaccccagagctctcgatttcgtacggacaaagttgaaggagaaagagaatgttgggtatctgagtgtctcggtgagcgtgtggaagaagagggaggttttcgtggtaaattccattattgggcttcacctaaacagcaaggaatcctctgtatgtttgagcttgatcaaggaattgcttagccgagatcccgaggacccagttttggtttcgaagctgggttacatacagatgcagattggggatttggaaggtgcaaagagctcgtttaatcgggtcgagggtttaatggaggtttcaaggagagcgatgggtctttgaacgagatccagttcatgaaccttgtgaatagaaacaaggcgttggtttacatggtgggcaaagactatgtatcggcggtgagggagtacgagaagtgcattgagagggatcacagcgacgttgtggctctgaataacaaagctctttgcttgatgtatctgcgggatttgtccgattcaatcaaggttttggaaaatgctctcgaaagggttcctacagtggctttgaacgaaaccattgtggtgaatttgtgtagtatgtatgaattagcttatgttaatcactcggatattaaaaggacgctcagtaactggattgctcgggttgctcctgatgatttcgattcttcttgtactcggatatgaaccactcaaaatggtattatgtggttctttagggataaaggttttgatgataacagtatccatgaaatgttcaaaaagtgcaagcgtctggaggttttgcaaagagaaagggcctctgaaaactgggcttacttgaaaagcattggcattcaagagagaaaattaccttctgttgtatcaaaatgtcccaaaatccttactttagatctacatgagaagcttgttcccactgttgaatgccttacaacccttggtacgaagcctcgtgaagttgcttctgctattgctaaattccctcacatactgtcccatagtgtggaagagaagctatgtcctcttttggctttctttcaggcactgggtattcctgaaaagcagctcgggaagatgattttgctcaacccaaggcttatcagttacagcatagagacaaagcttgctgagattgtggaatttcttgctagtcttggccttgccagagatgggatgattggcaaagttctggtaaaaaatcccttcattatgggttataatgtcaataaacggctgcgcccaactgcagagtttctgaaatcaataggtcttacagagttgggtcttcggacagtggcaatgaacttccctgaagttttgtgtagggatgtggataagattctaagacccaatttttattatctacaaagatgtgggttcaatgatggtcaaatagcaactttagtgactggttatccccctattcttatcaagagtatccaaaactctttagagcctagaatcaagtttttggtagaggtaatggggagacgaattgatgaagtcactgattatcctgacttctttcgccatggtttgaagaaaaaagtggagaggtggcgtatttatcataagacttatggatgccaaatgaatattaatgacatggagatcgtcctatcgataatgaagaaagccggatacaatgaatctgtggataatccagaaagtgcagagatcatttttataaacacttgtgctatcagggacaatgcagagcagaaagtgtggcagcgacttaattacttttggtttctcaaaaggcattggaagagcaatgttgctatcgggaggtcacagtccattcgcccaccaaaagttgttgtcttaggatgtatggctgagaggttaaaggacaagatactagatgcagacaaaatggttgatgtggtctgtggtcctgatgcatatagagatttgccacggttgctggaagaagtagattatggtcagaaagggatcaatactcttctttcactggaagagacttatgctgatattagtccagttagaatctccaaaaattcagttactgctttcgtgtcagtgatgaggggttgcaacaatatgtgttcgttttgcattgttcctttcactagaggcagagagcgatcacgtccagttgattcaatagtgagggaagtggctgagctttcgaaagaaggtgttaaagaagtaacacttctgggccagaatgtaaacagctacaatgacacatcagggaatgagaatgaagttgaaccaggaactaattggaggttaagcgaaggcttttccagcatgagtaaggtgaaaaaaatgggtttacgattttctgatctcttagatcgactttccagagaatttccagacatgagattcagatacacatctccgcaccctaaagatttcccagaggaatttctgtatttaatgcgagatagacataatatatgcagatatatacatttacctgcacaaagtgggaatacaaatgtgctggaaagaatgcgtcgcggatacaccagagaggcatacttggatcttgtgcaaaaaattcggagaataattccagatgtggggataagcagcgatttcatatgtggtatggagcctttgtggaagcttttgtatttgctggagcctgctcccatttctctaattgtgacagctgtaggtgtgacatatggatctgcatttcgtgctctaaattatggaaaagaaatggagcgaaatcgtgatttatcagaagcatccattatgttagatcggtcacaagcactcatgattcctgtaatgagttctttcagtttgcttttgatgttttacctattctcttctgtttcacaacttctcactgcattcacagcgattgcctctgcttcatcccttttcttctgcctatctccttatgtagcctatttgaaggcacagtatgggttggctgacccatttctgtcgaggtgctgttcaaagtccattacgcgaatccaagggctcttattattgttatgttctggtatggtcgcagcatggctcgtttctgggcattggatattaaacaatttgttgggcatctctatttgtattgcctttgtgagccatgtgcgtcttccaaacattaaaatctgtgcaatgctccttgtttgtttgtttgtatatgacatattctgggtgttcttctctgagagattttttggggcaaatgttatggtatcagttgcaacacaacaagcatcaaatcctgttcacactgttgctactagtttgagccttcctgggttgcaaatgataacaaaaaagctggagttgcctgttaagattgtgtttcccaggaacttgttgggtggagtaatacctggaggaagtgcttcggatttcatgatgcttggtcttggtgacatg------------------------------------------------------------------------------------------------------------------------------------------------------------------------------------------------------------atgaaacttgcggggctaaaatccatcgaaaacgcccacgacgagtcggtgtgggcggccacgtgggtcccggcgacggcgtccagatcggcgttgttactgacaggttcgctggacgagacggtgaagctatggaaaccggacgacctcatcctccagcgcaccaacaccggccactgccttggcgtggcgtccgtggcagctcacccttccggcatgatcgccgcctcgtcctccctcgacagcttcattcgggtcttcgacgttgacaccaacgccaccattgctactctcgaggccccaccttccgaggtctggcaattgcgcttcgatcccaagggtacgattcttgctgttgcaggcgggggcagtgcctctgtgaagctttgggacacagcaacatggaatctggttactactctgtcaattcctcgtccagagggaccaaagccctccgagaaaaccagcagcaagaaatttgtcctgtcagttgcctggagtccagatggtagacgccttgcttgtggctccatggatggaaccattactgttttcgatgtagcccgttccaagtttctacaccatctggaaggtcattacatgcctgttcggtctctggtttattcgcctgctgatccaaggttactcttttcggcttccgatgatacccatgttcacatgtatgatgctgaggggaaaaccctgattggggctatgtctggtcatgcgagctgggtattgagcgtggatgttagcccagatggggctgctatcgccacaggttcgagtgacagaaccgtgcggctctgggatctcagcatgagggccgctgtgcagacaatgagcaaccacgtagaccaagtatggggagtgacttttctatcaggaggagcggcttgtcgacttgctagtgtttcagatgacaagagcatatcgctctatgactactcttgaagcactcagcggacttatacatccgccggtgaccttcaaactctagattatagtgcagagagcgagtatattatgtttccaggtgaggaaaccaccattgctaaaggttacttgagcataattgaggctttggcctctgttctacctcctggtttaatccagctaggcagaaaagttacgcggattgaatggaggccggagccagtgaagctacacttccttgatgggtcggatatgttggccgatcatgtcattgtcacagtctctttgggagtgcttaaagctggaattcaacaggattcaggtatgtttaatcctcctttgccttgtttcaagactgaggcaatatcaaggcttggttttggcgttgttaacaagttgtttctgggccagggt------gccaccgacgccgacgtagccagcccatcaaaaacccgcgtgggctggatcggaaccggagtcatgggccattccatgtgctcccacatcatcaatgccggttacactctcaccgtcttcaaccgcaccctctccaaggcccaacccctagtcgacttgggggcccacctggtccactcccctttcgccgtcgcttcccaatccgacgtcgtcttcaccatcgtcagctacccctccgacgtcacctccgttatcttagaccccacctccggagccctcgccggcctccgctccggtggagtcctcgtcgacatgagcacatcggaaccctcccttgccgtcgagatagccaccgcggcagccgcaaagcgttgtgcctcaatcgacgctccggtctccggcggcgatcgtggagcgaagaacgcgacgctggctatcttcgccgccggtgatgaagccgtggtacaacgattggacccactatttgctcttttgggtaaggttaactacatgggttctccgggaaaaggacagtttgcgaagctggcgaaccagataaccttagcttcgaccatggtaggattggtggagggtatggtttatgctcacaaagcgggtctcgatgtgggtttgtttctgaatgcgatctccacaggtgcggccgggtcaaagtctctggatttatttggggatcggattctgaagagggatttcaaaccagggttctatgtgaatcacttcgttaaggacttggggatttgtttgaaggagtgtcagatcatgggtcttgctcttcctggtttggctttggctcagcagctctacctctcgttaaaggctcatggtgaagggaatttgggaaaccaagctcttattttggctctggagcgccttaacaatgtttcacttgaatct---atggaccctccaccacccaagagctggagtatccatacccgacccgagatcatccagaaatacgagatcctggagcgggtaggctctggcgcctattccgacgtctacagagcacgtcggctcgccgacaatctaatcgtggcgctcaaggaggtccacgattaccagtccgctttccgcgagatcgaggcccttcagatcctccacaactcgcctaacgtcgtcgtattgcacgagtacttctggcgcgaggatgaggacgccgtgctcgtcttggagttcctcaagaccgacttggcctccgtcatcaaggaggccaagaagagggaaggtggtgggattggtgttggcgagctcaagcgatggatgctccagattctctctggggtcgacgtgtgtcatcggaatatgatcgtgcatcgggatttgaagcccagcaatctgttggtctctgatgaaggagtgctcaagttggctgattttgggcagactggtggtgctacagttgtatcagctgaggatcttgtggcatcacgaaaaggatcatcatctgagattatcagccctgatgaaaaattagctgctgtaactggcttttccccttcaaagcacagccctatctcttggtcacctgaatctggggattcattttctgccgaaaaccttgcaaggctggatgtgagatcaccagatagattggttggggagctgtattttcttgatgatacagtctcattgacgcctgaggaattgtcgagggcccctgctgaagttttgggaagaagcagccatgggacatcttatagggcaactttggagaatggagtgttcttgacagttaaatggttaagagaaggggtggcaaaacagaaaaaggaatttgccaaggaggctaaaaaatttgctaacatcagacatccaaatgtggtgggtcttagaggtgctgttccacatggtaacctaaaagcaacaaacatattgttggatgggcctgacctgaatgctcgtgttgctgattattgcctccaccgtctcatgacccaagctggcaccattgaacaaattcttgatgctggtgtcttaggttatcgttcaccagagttggctgcttccaagaagccagtgccttcatttaagtctgatgtttatgcttttggagtgataatgttggaacttttaactggaaggtgtgctggtgatgtgatctcgggtgaggagggaggggttgatttgacagattgggtgcggttgagggtatcggaaggtcgtggctcagactgttttgatgctgtattaatggcagaggcggggaatccagcagctgcgaagggaatgaaggaggtccttggtattgctttacgatgcattcggtccgtatcggagaggccaggtatcaagactatatatgaggatctttcatctatatagcaggttcagaaggagaagtggcatggatataaacggcctgcaaatgaacaagaatattctgatgaggttgacat------tggaatagagccctcggatgaagagcttaatgacttgtcacaagcatgcaagagactatgggagcttgatataaaccgtttggtacctggaaaggactatgaaattgattgtggtgaagggaagagggtttgccaaaggggcgatgtagcagaaggaagcttatttacgtggctaaatgaagatgtattcagaagacctactttttctcgtttctgttctcttctagataactacaacccaaatcaaggatgcaaagaagttctcacatctgaagagaggcaagagcaagctgcattcatagaagaaattagcagaactgcacccattaaatatcttcacaagtacctcgcatccaagcgcattgtatctgaaaacgtccaagattttaagagattgatgactcgtctctggtttgatctctatggccgaggtggttcatcctattcttcctctgcttttgagcatgtctttgttggagaagttaagcaacagggagaacaagaggtttctggcttccataattggcttcagaggctggggaagcttgttccatatggcctattgatggaatgatgcaatctgtatcaacaaaaagcactcttcggtgcctctctcggatgcttgatgagggaatccatgcggatgttaccatcaacacagctgatggaaatctaagagcccacaaggcaattttgtctgcaagctcttcggtattccaaagcatgttccatcacaacctcaaggagaaagagtcttccacaattcacatagaagacatgtcaatggaatcttgtgtggctcttctgagtttcttgtatggaaccattaaacaagaggatttctggaagcaccggctagcacttcttggagcggcaaacaaatacgacattgcagacctaaaagatgcttgtgaggaaagccttttggaagacatcaactcggggaacgtccttgagaggctgcaggaggcctggttgtaccagctaaacaagctgaagaaagggtgcttgatgtacttgtttgaatttggcaagatctatgatataaaagatgaaatcaacaactttttcaggcatgcagacagggaacttatgctagagatgtttcaagaagtgcttgcagtttggaagccaatataa-------------gaacccgaaccttgcatggggtttctgcaaagagagaccttctcgacggagataatcgagagcatatcgcctgaagatctccaaccgacggtgaagatctgcgtcgacggcctccaatcaccatctgttgccgtgaagcgatccgctgcggcgaagctcagactattagcgaagaaccgggccgataaccgtgttctgattggggagtccggtgcggtccctgctctgattcctctgctccgttgcagcgatccgtggacccaagagcacgccgtaactgccctattgaatctctctctccacgaggtgaacaaggttctgattacaaatgccggagcaataaagtcgctggtctatgtccttaagaccggcaccgagacttcgaaacagaacgcagcctgtgcgcttctcagcctggctttagtagaggaaaacaagagctccattggagcttgcggagctattccacctttggtttctttattgctgaatggatccactaggggtaagaaagacgctttgacaactctttacaagctctgctccataaagccgaacaaggagagggcagtgagtgctggtgcggtgaagccccttgtgactttggttgcagagcaagggactgggctggcagagaaggcaatggtgattttgagtagcttggctggcatcgaggaaggtaaagatgcgattgtggaagaaggtgggattgcggctcttgtggaagccattgaagatgggtctgtgaaagggaaagagttcgcggtgttgacgctgcttcagctttgcgctgatagtgtgaggaacagaggattgctggttagggaaggtgggattcctcctttggttgctctttctcagactggtagtgttcgagccaagcacaagtcttcatcaaaaagctacatctgggtcaatcccagtagccccagagcttcacagcttcgacggaaatcttatgatgccaggtataccaaactagtgaggttagctgaagctttgaattcttgtaattccactgaagatgatgttgcgaatgttttgaaggatttaggtgatagaatagtagaacaagatgctgtggttgttctcaataatatggttaatcctgaaaatgcattgcttgctctcaagttctttcaaagtaaattgaaacctaagagggaagtaattctttacaacgtaacgttgaaggtgtttaggaaatgtaaggatttggatagagcagagaagctgtttgatgaaatgcttgagagaggtgttaaacctgataatgttaccttttcaactatgattagctgtgctaggatgtcgtctttccctgataaggctgttgagtggtttgagaaaatgcccacttttggatgtgatccagatgatgttacctactcggcaatgattgatgcttatggtcgcgctggtaatgttgatatggctttcagcttgtatgatcgtgctagaacagagaaatggcgcattgatccggtgacattctctactttgattaaaattcatgggcaatcagggaatttcgatgggtgtttgaatgtctatgaggagatgaaggctataggggccaagacaaatttggttatttataacaccttattggatgctatgggaagagctaagaggccttggcaggccaagaagatttaccaagagatgactgagaatggattttccccaaattggataacctatgcagctctcctgcgggcctatggtagagctcgatatggtgatgatgctcttaatgtctatagagagatgaaggagaaaggaatggagttgaatgtgattctctacaatacaattttagcaatgtgtgctgatattggctacgctgatgaagctgtggagatttatgaagacttgaagagttccagtactcagcctgacagttggacattttcatcaatgattaccatatattcatgtagtgggaaagtctccgaggcagaggcaacattgaatgagatgttggaagcgggttttgagcctaatatatttattttgacctcacttatccaatgctatggaaaagtgaaacgtattgatgatgttgtgaggacattcaatcaactcttagatctgggcataactccggatgagcgtttttgtggttgtctactgaatgtgatgacccaaacccctgaggaagaacttggaaagcttaccaattgcattgaacgggcttatccaaagcttgggaatgtggtaaaacttttgctggaggaggatgatggaaatgaaaattttaaaaaagaagcttttgagctttttgattcaattggtgctgatgtaaagaaagcctactgcaattgcatgattgatctttgtgtgaacctcaatatgctacaaaaagcctgtgagctattagaccttgggcttacacaagagatatacactgacatacaatccaggtctctgacccaatggtctcttcatctaaagggtctctctcttggagcagctcttactgcattgcatgtttggataaatgacttgtctaacgcattggaatctggggaggagtttccaccattgctcggaatcaatactggacacgggaagcacaagtattctgacaaaggtttagctagtgttttcgagtcacatttgaaggaattaaatgctccatttcatgaggctccagataaggttggctggtttttgactacaaaagttgcagccaagtcatggttggactccagaaattcttctgaattagttgcagca------------------------cttgctggtagagggattgttttttatagggtattagaagcagttccttatcagggtaatggagataagatcaaactaccgccttcttgcttcacagaattgtctgatcaaggggcttttgataagggacccttgtactttcaactgtctcaagttcctgaagaggaaaatcgcaggactactcattcaggtgttttggagttcactgcagatgaaggtactgtcgggcttcctcctcatgtttggcagaatttgttcccaacagacacgccaaagattcgattggttgaagttcgttatgtctggctgccaaagggaagttttgcaaaacttcaacctgatcagattggcttttctgacttgcccaaccacaaagctatcctcgagacaagcctacgtcaacatgccaccctttctgaaaatgacatattcacagtcaattatggggagcttatatacaagttacgggtccttgaactaaaaccctcttcaagtgtatctgttctagaaacggatattgaagttgacatagttggtcctgattcatctgtgcagagaactgagcagaatatcctacatcctctcacttttgggaaaccagaatctggaattgttgatgaaggaaactacatgtattacaagttctccatagacaatgatacttgggaaaaggttgtttctgaggatgctctcgttgaggtaaggatagacgcagactcaggtggtggagatactgatctttatatttccaagcatcctctcatattcccaatgcgacatcagcatgaatggtcttcccatgacatcggttcaaaggccttgatccttagctctaaagataagagctttggaataggtaattatagtgttggtatttatggctttaagggaagaacaaagtatcatgtatcagtaagtgttcagaataaccgtaacagtaaagtaggtcaacaggctgcatctcccttgtcatcgatggagatggatactgtagaatgtaagaactgcaagcatcatatacccagtcggactatagcactgcatgaagcctattgcagcagacataatgttgtttgtcggcatgctggctgtggagttgtacttaggattgaagaggccaacaaccatattcattgtgacagatgtggacaagcttttcagcaaggagaaatggaaaagcacatgaaggtgttccatgagccacttcactgcccctgtggtattgtccttgagaaggaagagatggtgcaacaccaaacttcactttgtcgcttgcgtttaattgtatgccgattttgtggtgacatggttcaagctggaaattctgctatggatgttcgggatagactaagaggattatcccagcatgaaagtgtctgtgggtctaggactgctccgtgtgattcatgtgggcgttctgtcatgttgaaggagatggacatccatcaagttgctgttcatcaaaagaac-------------------------------------------------------------------------------------------------------------------------------------------------------------------------------------------------------------------aggtttcgaaacaaaaaggagaattcttggagaaaatacagggattttaggaggttcaagtttggattcgacgataattgcgggtacaaagtggtccacgcaagcgggtggcattcgggtatcaatgcccggcgctcaagagacgaggagataaatgacaccatcccaagtttgggatctgagatgaacttcaggaatggaaggtacttgtactatgctcgtggtggtgattattgtaaaggaatgaatcattatatgtggagtttcttgtgtggtttgggtgaggccatgtatttgaataggactcttgttatggattttagtgtgtgtctctctgcaacttataatcctagcaataaagatgaggaggggaaagatttccgatactatttcgatttcgagcatcttaaggaggttgcctccattgttgaggagggtgaattcttaagagattggaagaagtgggatcgcgggcataagaggaaacttccggttaggaaggttgtgagctataagaccacccccatgcagctcaagaaggataggaatgccattatttggaggcagtttgatgcccctgagcccgagaattactggtacagggtctgtgaaggacaagctgccaagtacattcaaagaccttggcatgctctgtggaaatccaagaggttgatgaatattgttactgagatcagtggcagaatggactgggatttcgatgctgttcatgtggttcgaggagagaaggcacagaataaggagctgtggccgcatttagattatgatacttcccctgaaatgcttcttgagaagcttaaagggatggttcagccatggaggaatttgtatatagccaccaatgaacctttctataattactttgataaattaaggtctcagtacaaggttcatttgcttgatgattacaaggaactgtggggaagtacaagtgagtggtacaatgagactaagctcttgaacgatggtcgacctgttgagtttgatggatacatgagagtggcggtggatacagaggtcctttacagggcaaagaaacgagtggaaacgttttacgatttgacaaaagattgcaaggatggaatcaatacttgctgaaacccagaagacgaccctcccttttcccttcccgaaatcgtaatcttccgctcctcctcatcgtcttcctcgccttcccactcttcgtcggagaacgaagatgtcagcacc----accccaaccccaactcaatttccaccaaaaccccaccccacccacctctctatatcagccccgacccccacatctcgtcccagttctataccttcaacccggattcacacgctctgatgattcgctgcctcctcgagcaccgcctcgcaaccccggccgagatccgcgccgccacgccgagagccgtgctcaagtcatggcgcgccgtctggaaggaccgcaacgaggatacggcttacctaaccgcgtggaagcgaatccaggacaagctcgcccctcacgtcgacgaaaacggtaatgaattcctctgcttcaagaacaatacccagcaattcgtttctcatattaatcagtggcaggacattgtgatgagcttccatgctgatagtgatttgaagcatttaggtcttaaggataccattgataggattaagcaggtgtggaccgtaggtgctaagttttatggcattcctgaaagttacattagggtctgtgttgctgcttgccctgtttgctcttctgcttcctctggggcagcaggtaggagtaaacgccgtagatttgagtatactgagtctttcgatgtgcctgctaaagaagtgccccataggcttcaacaattggctgccaagcacaaggtcgtgctttgcataaggcagaaatatattaggtataagccctttatggctgaggttaaggactacgcctgtcatagggcaggcgaaccggctgccaagaaatcgaaaattttgaagagggaaccttatgcatccaagcgatgcgggtgtggattccgtattcgggccattgtgcccattgccaattataatgataaggacaagacttttgtctatcaagaggaagggattgctgtgtttaagttgtatgcggtgcattccgggcatgagcctgggccattggacggaaatgcaaggattatgcatcgagttgtgggtcacaagggtggatttttgatggatcaagatacagtatatggagtgagtgaggaaatggagaatgagggctttgggttgattggaaaggaggaagggaatttacatctttctgttttgcatcaggtgcaggaattgaggggtgaagtcgggatgttagaagcaaaaattgcaaaagtcccaagagagctgttggcttcagtgtctcgagagttgtgcgatattgtgaataaagttagacatttagggaatgagtgttcaaagcctctagtgttgctccaggacaagcctcattcagatgatgtgttggttggggaggatgatttggcacattggagtgatcaccaccatgaacgtatgtatggggacggcaaggacactgaattgattgaggatgatgaagacagttttgggcgaactcttggcgatgttgttccttgggaccagatgaggacagattgtaggaatcaaaaagatctcttgagcgatacttgtaagtctgaaaagtggctgaaatgtagcaactttgatgagaagagtatccttgattgtgaggataccaagctaaccaagcccttaagacacgatgagggtatagtggcagatgtaggtcttgtcggtatacaggttgatagtttctaccaagataatccaaaatggtatgattctccatgtggattggactctagtgctgattgtggggatagtggattcaggcatggagagattgtttag---------------------------------------------------------------------------------------------------------------------------acttataactcattgatttctggactgtgtaaattgggtgaagttgaagaggcagtggaaattctggaacaaatggtttcaagggattgcgcaccaaatactgtcacctacaacactctgattagcaccttgtgcaaggacaaccaagttaaagaggcgactgaactagcacgtgttcttacgagcaagggaattttacccgatgtgtgcacgttcaattctctgattcaaggtctctgcatgaccggtaattacaagtttgcattggaactgtttgaggaaatgaagcatgaagggtgccaacctgatgagtttacttacaatatgttaattgacagctactgttctagagggagactaaaggatgctctgaacctgctgaaagaaatggagtcaagtggctgtgcacgaaatgtagttgtatacaatactctgattgatgggttgtgcaaaagcaaaaggattgaagaagcagagcagatttttgatcagatggaactccaggggatttcaagaaattcagtgacctacaacaccctcattgatggcctttgtcagaacagaagggtggaggaagcttctcagctcatggaccagatgataatggaaggcctgaagccagacaagttcacatacaattcccttcttacatacttctgcaggactggggatataaaaaaggcagcagatattgttcagactatgacttcaaatggatgtgaaccggacattgtcacatatgggaccataattggggggctgtgtaaagcaggtagagttgaggctgcaagtaggctcctcagaactgtacagatgaaaggaatggtcttgactccacaggcttataaccctgtgatacaagcacttttcaagcggaagagaacaaaagaggccatgaggctttttagagaaatggtagagaaagctgatcctccagatgctatatcatataagattgtctaccgtgggctatgtaatggaggaggaccaattggagaagctgttgattttatggttgaaatgatagagaaaggatttctaccggaattctcatcgtttgttatgctggctgaaggactttgtgctttgtccatggaggacaccctcatcaagcttgttgacatggtcatggagaaagcgaagttatcagacaatgaagtttccatgataagtggttttctcaaaatcaataaatttcgtgatgcattggccactcttggtggtattcttgatagcagaaggcccagaaaagctaactccttcagctccgacgaattccccgtcgacgaaactttcctggaaaatttcggcccaaaagacaaagaaaccgaggacgaagctcgaattcgcaactgggtcgagcgtggttgggctccatgggaagaaatcctctcccctgaagctgatttcgcaagaaagagcttgaacgaaggagaggaagtgcctcttcagtcccctgaagccattgaagcttttaaaatgctgagacccagttacaggaagaagaaaatggaggaaatgggtctgagcgaggacgactattacaggaaacagttcgagataaagggtgaaataccggaaccgctaaagactgtatgggctggaccattggttgtccgacacttaccgccgagggattggccgccgagagggtgggaggttgataaaaaggagcttgagtttataagagaagcgcataaattgcaggcggtgagagtgccattggaggggttggaaagtgaggtgagaacggagacagatgatatgtgtttagagagatataaagtgttcttgaagcagtataaggaatgggttgctgccaacaaggataaattggaagaggaatcttataaggttcagaagtaattgaggaatatttacagcgaagaggttgtagatctctttggtaccccagaggttccagcttcgcaatctatgtgaagccaccatcagatgctataagtggacccaaaaaaccaataagaacgccaaaagttagtattcagacagaaacaaa------aagatccacaaataaaggaaaccaaggtaattctaaaaagaagaaagctgggagagttgtgtcactagcagaggctgccaaaggatcaattgttttccaacaggggaaaccatgctcttgccaagctcgtcgacacgaacttgtgagcaattgcttatcgtgtggcaagatagtatgcgagcaggagggagagggcccttgcaatttttgtggtgcacttgtactgagggaaggaagcacatatgctggactggatgaaattttgcctccctcatcagatgccgaagcagcagctgaagcttatgcaaagagacttgttgaatatgacagagactctgctgcacgtacaacagttattgatgaccagagtgactactatgagattgagggaaatagctggttgtcaatggaggaaaaggaactcttaaggaagaagcaagaggagattgaagaagctgagagggcaaaacgaaataaagtgattgtgacctttgacttggttggccgcaaggtt---------------------------------------------------------------------------------------------------------------------------------------------------------------------------------------------gcttatcgaagaatggaagatggaaatggagctttaaagttcttcatcaagattagagaaaagtataataaaggggagataggtaaggatgctgacgaagattgggaaaatgagtttgttaagcttgaaaactttacaataagggtttgctaccaagtgatgcggtcctggcttgttaaggatgacgacttaagcatcaaggtgttaaaacttctcatagaaatggataattctggggttccacttggtcgatcagaacatgagcgccttatatgggcttgtacgcgtgaagaacatcatatcgtggcaaaagaattgtataataggataagagaaaggcattctgagataagattgtctgtgtgcaaccatgttatttggttgatgggtaaggcaaagaagtggtggacagcattggagatctacgaggacttgttggacaaggggccaaagccaaataatatgtcatatgaactagtagtgtctcatttcaatactcttctgactgcagctagaaggagagggatttggaaatggggcgtaaggttgctaaacaagatggaagagaaaggccttaaacctggtagtaaggaatggaattcagttcttattgcctgttccaaggcttcacaaacttctgctgctgtgcagatttttaggagaatggtggaacggggtcaaaaaccgacaatcatttcctatggggcattacttagtgctcttgaaaagggaaaactctatgatgaggcccgccgtgtatgggagcatatgcttaaggtgggtgtgaaaccaaacgtgtatgcctacacaattatggcttcagttttcgctggacaaggaaagtttaatatggttgatatcgtcattcatgagatggttacatcaggcattgagccgacgaccgtcacatacaatgccattatcagtggttgtgcagggaatggaatgagcagtgcagcatatgaatggtttaaccgcatgaaagttcagaatgtttctcataatgaggttacatatgaagtgctaattgaggcgctagcaaaggattctaaaccaaggcttgcatatgagctatatttgagggctcaaaatgagggtcttcgactctcttccaag------------------------------------------------------------------------------atagcatttgcagctttgagtcttcctttgttcatgtcgtctttggggcagggcttggctttgaagaccaaattgttgtcgtatgtgactctgctatttgggttttacatggcttggaatattggagcaaacgacgtggcaaacgctatgggaacttcggttggttctggggcattgactctacggcaggccgttttgacagctgcggtgttggaattctcaggggcaatgttgatggggacccacgtgacgagcacaatgcaaaagggtattcttgttgctaatgtgtttcagggaaacaatacgctgctctttgctggtttgctttcttcactagctgctgctggtacttggctccaggtagaatgtaatgtttcatatgattcaccatcagatggaaaaccgttgtcggaggataaaatagtctcggtgcttggctgtatggtctccctcctgaacaaagggagagaggatgttctttctggaagatcttccattatgaattcctttaacattgcagatgtaagtgtaatggaggatgagcttcctccacttgccattttcaggcgtgagatgaaaaggtgttgtgagagcttgcatgttgctctagaaaacaatttgatgcctggtgatgagcggagcttgcatgtttggaggaaacttcagagacttaagaatgtctgctatgactctggctttcctcgtggtgaggattatcccagccagacgctgtttgcaaattggagtcctgtttacttgtccacttctaaagaagacatagggtccaattctaaggttgctttctggaagggtggccaagtaactgaagaaggtctgaactggctagtgaagaaagggtataaaaccatagttgatttaagagcagagaatgtaaaagataacttttatgaagcagccacaaatgatgctattgcttctgggaaaattgaattggtcaaaattccagttgaagttgggactgcaccttcaatggagcaggtcgagaagtttgcatctttagtttcagattgtagtaagaggcctatctatctccatagtaaggaaggaatttggagaacttctgctatggtctcaagatggaaacagtacatgactcgt---agtgacgacgaggtaggatcaattgaaggtgatatgtgtgcttctacaactggtgttgttaggattcagtcaagaaagaaagcagaaatgttcctggttcgaacagatggattcacatgtgccagagaaaaagtaacagaatcctccttagccttcacccatccaagcacccagcaacagatgcttatgtggaaaactatgccaaagactgtactactgttgaagaagcttgggcaagaactgatggaagaagctaaagag------------------------------------------------------------------------------------------------------------------------------------------------------------------------------------------------------------------------------------------------------------------------------------------------------------------------------------------------------------------------------------------------------------------------------------------------------------------------------------------------------------------------------------------------------------------------------------------------------------------------------------agctcttcaacacctgctgaggacccattgaagctggatgagtgtcgtttagctggaaaatatcttctagaactattgaaaatggacttgaaaccacgagatattatcactccaaagtcactacgtaatgctatggttattgtcatggcacttggtgggtctaccaatgctgtgttacacttgattgctattgcaaggtctgttggtctggaattgactcttgatgattttcagaaggttagcgatgaggtcccatttcttgcagatcttaagcctagtgggaaatatgttatggaggatgtccacaagatttcttttggtaaagttgtggttattagaggagaaggacctaagggaggaccaggcatggctgaaatgttgacaccaactagtgcaataatgggagcaggtctagggaaggaggttgcattattgacagacggtaggttctcgggcggatcacatggatttgtagttggtcacgtttgtcctgaagcgcag------------------------------------------------------------------------------------------------------------------------------------------------------------------------------------------------------------------------------------------------------------------------------------------------------------------------------------------gtcgactacattacgttgattagaaccgccgaacggcctttgaaggaccgggaggctttgttggaatgcaaaggtaggaacttttacagtgtcctaacggcgtcgacgaggcgagaggaagaacgacagcgtttagagtcgcagcagaggaaggatgggttggttgcgaagagtaggctaatgggtgctgaggaaaggggtttgggcgggtacggagacgagttgggttacgatcctacgccgaaacccaaaatgcatttgaagggtagcaaaattggtgaaggggttccgataattctggttccgagtgcattccagacgctgattacgatttataatgtgaaggagtttttggaagatggggttttcataccgactgatgtgagggtgaagcagatgaagggtgctaagcctgactgtgtgacggtgcagaagaagttcagcagggatagggatagagtggtgactgcttatgaggtgagggacaagccctctgctttgaaggcagaggattgggatagggtggtggctgtttttgtgttgggtaaggaatggcagttcaaggactggcctttcaaggaccatgttgagatttttaataaaattatgggttttttcttgcgttttgaagatgacagtgttgagtcggcaaagattgtgaagcagtggaatgtaaagatcatctcgatcggtgggcacaaggggtatgataagcagatatggcaggttactgactacaaaaaagatgggaacccatccatcactttcaagtatcatagtcgtgacggggaggaaggttacccaggggatgtctccttgactgcaacttacacacttacatcaagcacaacaatgaggctcgacatggaagcggtgtctgaaaacaagcccactccaatcaatttagctcagcatacctactggaacttagctggtcacaactcagggaatgtactcaaccattcgattcagatatgggcaaaccacattacccccgtggatgaaaacactgtcccaacaggtgaaatattgccagttaaaggcactccctttgatttcaccactgagaagaagattggcaaggatattaaggaagttggcttgggttatgaccacaactatgtgctcgactgtggggatgagaaatcaggtttgaaacatgctgcgaaagtgagggacccctcgagctctagggtgcttaacttgtggaccaatgcccctggaatgcagttttacactgcaaactatgtcagtggaatcaatggtaaaggaggtgctgtttatgacaagcatgcaggtctttgtttggagacacagggattcccgaatgctataaaccagccaaacttcccttctattgttgttcaacctggtcagaagtataaacacagcatgttgtttgagttctcaatggacactttactgaaaacacataataagcttgaattcttgcacccactgcatgggttttcagagagagtgggcaattcaaacccttcaaggcttcaaaatcaggagcttagatttggacccaagaagtctcatctgaaattgggtaggactgcttttgttaaggctggtagtactgctcttttggagcttgtgccagagaccaagaaggagaatcttgagtttgagcttccactgtatgacccgtcgaatggtcttgtgctggaccttgcagttgtgggaggtggtccggcggggcttgctgtggcacagcaagtttctgaggcagggctctcagtttgctcgattgacccatctcccaaattaatttggcccaacaattatggtgtttgggtggatgagtttgaggccatggatttgcttgattgccttgatactacctggtctggtgctgttgtttacatagatgaccaaaccaaaaaggatctagctaggccttatgggagggttaacaggaaacagctcaagtcaaaaatgctgcaaagatgcatatcaaatggtgttaagtttcaccaatctaaagttgttaaagttattcacgaggagtccaaatcccttttgatctgcaatgatggggtgacaattcaggctgctgtggttcttgatgcaactggtttttccagatgccttgtgcagtatgataagccatataatccaggttaccaagtggcttacgggattttggccgaggttgaagaacacccatttgatgtagacaagatggtttttatggactggagagattcacatctgaataataatgtggagcttaaagagagaaatagtagaattcctacatttctctatgcaatgcccttttcatccagcaggatatttcttgaagaaacgtcccttgtagctcggcctggactacctattaaagatattcaggaaagaatggtggctagattaaagcacttgggcataaatgttaaaagcattgaggaggatgagcattgtgtcattccaatgggtggccctctcccagttctccctcaaagagttgttggaatcggtggtacagctggaatggtgcacccttctactggatatatggtagcgagaactttggcagcggctcctattgttgcaaattccatagttaagtacctaggttctgatagaggtcttccaggaaatgaactgtctacacaagtttggaaagatttgtggcccatacagaggaggcgacaaagggagttcttctgttttggcatggatattctgctaaagcttgatttggaagccacacggaggttttttgacgctttctttgatctagaaccccgttattggcatggattcttatcgtctcggctgtttcttcctgagcttatattttttgggctttcactattttatcatgcatctaatacttctaggatagagatcatggcaaagggaactcttcctttggtaaacatgatcaacaacttgatacaggatagagattag------------------------------------------------gagccaccgttgctgccgaaagcttatgctccggactcgagaatctacacaactctgatgaagggttatatgaaggcgggccgagtcaccgacacagtcaggatgctggaggcaatgcggcaccaagatgacaatgccagtcaccctgatcatgtcacatacacaaccgttgtttctgcatttgtgaactcaggttcaatggacagggcccggcaagtgcttgctgaaatgacaagaatcggtgtgcctgcgaatcggattacttataatatacttatcaagggttattgccagcaactgaagattgacaaggcgaaggagttgctgatagagatggctgaggatacagggattgagcccgatgtggtttcgtacaatatattgattgatggttgtatattgattgatgatagtgctggggctcttgcatttttcaacgaaatgagagcaaaagggattgctcccaccaagatcagctacaccactttgatgaaagcttttgcattctcaggtcaaccaaagttggctaacaaggtgttcgatgagatgctcaacgatcctcgggttaaggttgatctggttgcttggaatatgttggtcgaagggtattgtagactggggttggttgaagaagctaagaaaatagttctgagaatgaaagagaatggattgtaccctaatgtggccacttatggtagtctggctaatggaattgcattggctagaaaaccaggagaggcacttctgctttggaatgaagtgaaggagaggtgtgaagtgagaaagggagaaaattctgattcttcatctccaccgccactgaaaccggatgaagggttgttagatacactagctgatatctgcgttagggctgctttctttaagaaagctttagaaattgtggcttgcatggaagagcatggtatacctcctaataagaccaaatttacacgaatttatgtggaaatgcactccagaatgtttaccagtaagcatgcctcgcgggccagacaagataggaggattgagaggaagagagctgcagaggctttcaagttctggttgggtttgccgaattcctactacggtagtgaatggcgattagaaccccagcttgatcaaaaaggaactgggcctggggcaagaagctcacatgcaataaccctagtaggatcaaaggcctatgttttcggtggcgaatttgcgccacgtgtccccgtcgacaacaagctctacgtgttcaaccttgaagatcttacatggtcggtggccgatgtaaccggagacatccctcctccaagagtcggtgtaacaatctcagccattggatcaagcatctatgtttttggtggtagggataatgatcacaaggagctcaacgagttctactctttcgacacgttgacaaacaagtggaccctactatccagtggggatgtcggaccacctcaccggagctaccactcaaccatagccgatgatcgccacgtgtacatctttggtggctgcggagttgccggccgccttaacgatctatgggcttatgatgttgttgatcgaaagtggatcaaatatccaaaagctggggataaatgcaagggtagaggtgggcctggcctggtagtggcccaagaaaagatatgggtcgtgtatggtttcactggaattgaagcagatgatgtccattgctttgacccagcccaaaatgagtggaccaaggtggagacacatggcgaaaaaccaacggctagaagtgtgttttctacggttgtgattggaaagtacatacttatatgcggtggggaagtggaccccagtgatctaggccacatgggcgctgggaagttctccggtgaaacatacgcattggatacggaaacattggtgtggaagcggtgggatgatgggcaggattcgggccagcatcctgggcctcgtgggtggtgtgcatatgcgggtgggaaatggaatggcagagagggacttttggtgtatggaggcaattccccaagtaatgatcgtcttgacgacattttctttttcactcctccccaatcgaacggaaacgacgccggattcgacctctctctcctggaagccgtggagaaatcccaaagcgcagttgaaatgctggacctcaaaaccctaaagaagctagtcctctccttcgagcgccggctcaaggacaacatcgcggcccggctcaagtacccgaaccaacccgaccggttcgcggactccgaaatcgagctccacgaggagctacagaagctcaaggtactcgccggaggacccgagctctatccggacctcgtcgctttgaacgcaatcccttccatcctcaaccttctcggccacgacaacactgacattgccatcgacgtcgttcagcttctccaggacttgaccgacgaggacgtcctcgacgacagcgacgagcccgccgtcgttctcgtcgaagcccttttggagaacaacgtcctcgagctcttggttcagaacctccaccggctttccgattccgatcccgacgagatggcagccgtttaccacacgctcgccaccatcgagaatctgatcgaggtcaaaccggccgtcgctgagatggtatgcgagaggaccaaattgctcaaatggcttctggggaagattagggttagggagtttgacagcaataagcagtacgcttcggaaatcctggcgattttgctgcagagcagcacggccaaccagaagaggcttgggcaaatgaatggcgtcgatgtgttgcttcaggcggtggccatgtacaagtcgaaggatcccaagaacccggatgaggccgagatgttggagaatctgtttgactctttgtgctgtttgttgatgccgttggagaacaaagagaggtttgtgaaggctgaaggtgtggaattgatgattattatcatgaagcagaagaaatcggcttatgggtcggccattagagcgcttgattttgctatgactaagtaccctccggcttgtgaacgttttgttgatgttttggggttgaagaccgcatttgctgcatttatgggtaag----------------------------------------------------------------------------------------------------------------------------------------------------------------------------------------------------------------cttaagcaagtgggtcggtttgcgagggttggaacaatgatgggcaaggagagtgtgaagaagagattggaatcggaacagggaatgagctatacagagttcacgtaccagttgcttcaggggtatgattttctttacctgtttaagaatgagggtattaatgttcagattggtgggagtgatcaatgggggaatataaccgctgggactgagcttattcggaaaatacttcagggggaggggacttatggcttgacatttcctcttcttttgaaggtcgatggcaccaaatttggcaagtcagaggatggtgcaatttggctttcaccatccatgttgtccccttacaagttctatcagtatttcttctctgttccggattcggatgtggtgaggtttctcaaggttctaactttccttgatatggaagagataaaggatttggagaaaaatatgaagaagccaggctacattcccaacacggctcaacgaaag------------------------------------------------------------------------------------------------------------------------------------------------------------------------------------------------------------------------------------------------------------------------------------------------------------------------------------------------------------------------------------gggatgagcgagcaagatgttgctgaataccgaaagagcttgtccatccgtgtgtcgggttttgatgtaccgaggacaattaagacatttgaagattgtggtttttcttcacaactcatgaatgccattaaaaaacaagcctatgaaaagcctacaccaatacaatgccaagctttacccattgtgctttctgggagagatattattggtatagcaaaaactggttccggtaagactgctgcttttgttcttcccatgattgtccatatcatggatcagcctgaacttgagaaagaagagggtcctattggagtgatatgtgcacccactagagaactggcacaccaaatatatttagagtccaagaaatttgcaaaatctcatgggattcgtgtatctgctgtgtatggtggaatgtccaaacttgatcagttcaaagagctcaaggcaggatgtgagatagttgttgctactcctgggagattgatagacttgctgaaaatgaaggcactaacaatgtcgagggcaacttacctggtacttgatgaggctgatcggatgtttgaccttggatttgagccacaaattaggtctattgttggtcagatcaggcctgatcgtcagacattactattttctgcaacaatgcctcgtaaggttgaaaagctggctagagagattctcactgatcctgtaagagttaccgtgggggaggtgggaatggccaatgaggatatcactcaggttgttcatgtgattccttctgatgctgagaagttgccctggcttcttgaaaagctacctgcaatgattgatgatggagatgttttggtgtttgcttcaaaaaaagccacagtagatgagattgaaacccagctgactcagagaagttttaaagtcgcagctcttcatggtgacaaagaccaggcttcaaggatggagattttgcaaaagtttaagtccggcatctatcatgttcttattgcaacagatgttgcagctcgtggtcttgacatcaagtcaattaagtctgtggttaactttgatattgcgagagacatggacatgcatgtacatcgtattgggagaacaggtcgtgctggtgacaaagatgggactgcttacactcttataacacagaaagaggcacggtttgctggtgaattggttaacagtttgattgctgctggtcagaatgtgtcagtggagctaatggatcttgccatgaaggaaaatgctttgtccatagctggtccaaggccaatggagtggtcaactgtgccatatagtgctccccaagcaccagggcaaagtggaaaacaaaggacttcaagtttggaatcaccaataatgttgctggtgggtcaccagagtgctatctacacaatgaagtttaatccagctggaacagtcattgcatctgggtctcatgacaaggaaattttcttatggaatgtgcatggtgattgcaagaactttatggtcttaaaggggcacaaaaatgcaattcttgatcttcactggactactgatggatcccagataatatcagccagtccagacaaaactctgagggcatgggatgttgaaacagggaaacagataaaaaagatggcagaacactcctcctttgtgaattcatgctgcccatcacggagaggaccgcctcttatagtcagtggttctgatgatggaactgccaaattatgggatatgcgtcaaagaggtgcaatacaaacatttccagataaataccaaattacagctgtgagcttctccgatgcatcagataagatcttcactggtggtattgacaatgatgtcaaggtttgggacttgcgcaagggtgaagtaatgatgactcttcaaggtcatcaagatatgataaccggtatgtcattgagtcctgatggttcttatcttctgactaatggaatggactgcaagctgtgcatttgggatatgcgcccgtatgcacctcaaaatcggtgtgtgaagatatttgaagggcagcaacacaactttgagaagaacttgttgaaatgtagctggtcatctgatggaagcaaggttacagctggtagttctgaccggatggtttatatatgggatactacttctcgacgtatattgtataagctccctggacacactgggtctgttaatgagtgtgtcttccatcccagcgagccaattatcggatcttgcggcagtgataaacagatttatcttggggagatctgagaagaacttatcggcggcaaaaggtgggaaggccttctggacccactcaacctcgaactcagaaaactcatcatacgcgccggcgacttctgccaagccacctacgacgctttcaacaacgacaagaactccaggtactgcggctctagccgctacggcaagtcgtcgttcttccagaaagttatgctccaaaacgcctccgactaccaaatctcctccttcctctacgccactgctcgggtcagcgttcccgaggccttgattctccactccttgtctcgggaatcatgggaccgcgagtccaactggatcggctacatcgccgtcacctccgacgacgttagcagagccctcggtcgccgggaaatctatgtcgtatggcgtggaaccactagagactacgagtgggtgaacgtgttaggggccgatctcgaatcggccaagactctgcttagctctagtgcgaataacagcaacaatcagtgacacgacagcgactcggaaacaaagcattcaaagaaagatttgataaattccaaaacctgaaagtgcttcacgtaaagaacacgatcgatctgataacccattatccaggtaggctttttgggtacgtggaaatagggacggagctagtgatcgatacgaggaagtcgacaagcttgaaggattccacgaatcctagtgactggcataacttgcaggctatgcttcatgtggtcgctggttggaatgggaaagacggagagtttgagctgaaggtgaagaggagcgtggctttggtgaacaagtcgtgcgaatttttgaaagatgagctgttgattcctggttcatggtgggtggagaataacaaaggaatggttcttgatgaagaaagtggtgaatgggttttggctccgatccctcctagtcggtccacatataataacctgatcaatgcatgtgggtctagtggaaattggaaggaagctctgaaagtctgcaagaaaatgacagataatggagttggaccggatcttgtaactcacaacattgttttgtcttccttcaaaaatggagcacaatattcaaaagctttatcttattttgaacttatgaagggaacacacatccgtccagacacaacgactgttaatattgtgatccattgcctgataaagcttgggcaatatggaaaagccattgagatcttcaattccatgagaaataagagagcagaatgtcgtcctgatgttgtaacattcaccagcattgttcatatgtattctgtatgtggggagattgaaaactgtaaggctgtgttctctgcaatggttgcagaaggcttgaaacctaatattgtttcatttaacgcattattaggtgcatatgcttcacatggcatgcacgaagaggcatcatctgtttttgatgaaataaagcaatcaggttttcaacctgatgttgtatcatatacatctttactcaatgcttatggacgatcacagcaacctaaaaaggcaagggcagtatttgacatgatgaagagaaacaacttgaagccaaatcttgtgagttacaatgcactgatcgatgcctatggatctaatggcttgttagctgaagctgttaaagtgttgcgtgagatggaggaaaatggcattgagccaaatattgtgtcaatatgcaccctcttggctgcctgtgggcgatgtggtcagaaggtgaacattgatgctgtgctttcagcagctaagatgcgaggcatcaaattgaacacaattgcatataattcagctattggaagctatatgaagttaggggagcttgagaaagctataaatctgtatggatctatgaagaagaagaaagttagaccagattctgttacttgtactttattgataagtggttgttgtagcatgtcaaaatacagtgatgcacttgctttttatgaagaaatgatggatttaaaaattcctttgtccaatgaggtttattcatctgttatctgtgcttacagcaaacggcagagagttccacgaggtaagcatcgaaacccagaaaagattgaagatgttatctgtagaatgatggcgaaccgggcttggacaacccgtttgcagaactcgattcgggatttggttcccgaattcgaccattcactcgtgtggaatgtgttgcacggtaccaagaactcggagcacgcgctccagttcttccggtgggtcgagcgtgccggtttattcaagcacgaccgtgagacccatttgaaaattattgagattttgggcagagcttcgaagctcaaccatgccagatgcatactattcgacatgccaaagaagggtgtggaatgggatgaggacctttttgttttactgattgatagttatggtaaagctgggatagttcaggaggctgtcaaaattttcaacaaaatgaaggaattgggtgtgaagaggagtgtcaagtcttatgatgcattgtttaaggttatccttaggaggggacggtatatgatggcgaaaagatactttaatgcaatgttgagtgaggggatagagcctactcggcacacttataatgttatgctgtgggggttgttgctctctttgaggttggagactgcaaaacggttttatgaagatatgaagagcaggggcatttcacctgataagctcaaccatgccatactgattgatagttatggtaaagctgggatagttcaggaggctgtcaaaattttcaacaaaatgaaggaattgggtgtgaagaggagtgtcaagtcttatgatgcattgtttaaggttatccttaggaggggacgtgttgtcaatgcactgaaaacttttgaggagatgaagtcttttggtataaggcccaatgctgtcacgtatactacattattgcctggactttgtgatgcggaaaagatgcctgaagctcgggtaatgttgaaggagatggtggagaagtatattgctcctaaggacaattctatctttgtcagattgttatcttgccagtgcaaggctggggatctgaatgccgctgcagatgttctcaaggcaatggttcggctaagcattccgacggaggcaggtcattatggaattttaatggagaacttttgtacggctggggtgtacgatcaggcagtgaagttgttggataagcttatagaaaaagaaattatattaaggccccaaagttccttggagatggtacctagtgcttataacccaatgattgagtatctgtgtaatcatggctatacagggaaagctgaaacttttttccggcagttgttgaaaaagggtgctcaggatccagttgcctataacaatttgatccgtggtcactccaaagaagggaatcctgattctgcatttgaaattttaaagatcatgggtaggagaggggtagctagagatgcagatgcttataagttgctcatcaggagctacttaagcaaaggtgagccttctgatgctaaaacagccttggatggtatgattgaaagtggccatcttccagactcatcattattcaggttagtgatggagagtctatttgaagatgggagggttcaaactgcaagcagggtgatgaatagtatgttggagaagggggtgaaggagaacatggacttagttgctaagattttggaagcccttctcttgagaggtcatgtggaggaagcactgggacgaattaatctacttatgcatagtgggtgtccacctaattttgatagtctcttatctgttctttgtgagaaagggaagaccattgctgcactcaagttgttagatttttgtcttgagagagactgtaatgttgatttctcaagctatgataaggtgttggatgctcttctagcggcagggaaaactcttaatgcttattcaatattgtgcaaaataatggagaaaggagggactagtgattggagttcctgtgaagatcttattaggagccttaatcaggagggaaacacaaagcaagcagatattctatccagaatgattaagagagtagccattgtgattgcgaattgcgtcgcgttgttggtgataatttcatttgtcgtggcccacttctgtgccagagatcgaagctcgaattccatggtgggtagtgaaaatgggaagagaagaagtgggagtagctatggcagtgagaagaaagtgtacgctaacggaggtgcagatagcgatgggaccaatgctacggatggtagcaagcttgtatttttcgataggaggaagccatttgagctcgaggatttgctccgagcgtctgccgaaatgcttggaaaaggaagcttggggaccgtctataaggcggtgctcgatgatggatctacggtggctgtgaagagactcaaggacgctaacccatgtgctcggaaagatttcgagcaatatatggatgtgatagggaagcttaagcatccaaacatagtgagactaagagcttactactacgccaaggaggaaaagcttctggtctatgattatcttcccaacggaagcttgcactcacttcttcatggaaatcgtggtcctggtagaattcctttggattggacgacaaggata---------------gaggatgaaaaagactctgggatcgtttaccatggtccaatctcatccaccataaagaaatttaagcttctctcgctttcaacctgctgcctctctgtatcactaggccctgtcattacattcatgacatcacctgatatgaatgtgatattgaagggtgcagtggcatcgtcagtaatattcctcagtgcttctaccaccgcagcccttcactggtttgtaagcccctacattcacaagttgagatggaagcctggttcagacagttttgaagtggagatgttgtcatggttagccacaccgataccaaagactctgaagtttgctgatatc------------------------------------------------------------------------------------------------------------------------------------------------------gtgtctgttgagcgtccaccctaccatggttatatggattctacatctgggcagcttgaacctgcatctggtgctcgtgccagtattccgggacgggactattggccagaaggaactgctagtcgagttagggctgccagagctccagagcccaccggtaaatcagtaggatctccatcttatggaaaaagtcctggaagtaggaggaagaagcaaacagcatcagctgctgcttctgaatctgaagtgatcgtagaattaaatgatgcagtggcatctgaaactctggaggaa---------gaccccaaggacatgtcatctgaatatgttatttatcagactgaacctgataaagaggaagatggatatgaactagacaagaaactaggacgtccccatccctttatcaatccaaaagtaaagaagccaatagaggagccatgtacaagtgaagaactgtggtggaactggagaaagccagaaaaggaacaatggtccagatggcagaggaggcgacctgatgttgaaacggtttttttgaaagcaatggcagagactgggcaagtaaagctttatggtgaacatccaacattgactgaaacttctctatatagagctagacgacatcttttcaaggaggaaagacttcaagctgaacgagagaaattggagaatattggtccaacagcatactactcagagtgggtaaaagcatggaagaaggatacttcaagggaagctgctcagaaacattttgaagagactggtgaagatgaagtagcccaactaattgaaatgttttgtcatcaaactgatcgagagtatcggataatgatgggaactgatattcgtatacgaagggatcctttagccatgcgaatgcaagaggatcaaataaagcaaaaggccctgcaatctttagtcctttaatcaagaaagaggatttggctttcttggagaac---gaaggaattacttcgttggagaagatagggcaaggtggttgtggagaggtttacaaggctgaattaccaggaagtaacggcaaaatgattgctataaagaaaattattcaaccacataaggatgcagcacaattgatagaggaagatagcaagagtctgaacaagaaaatgcgtcaaatccggtcagagattattactgttggtcatatccgacaccgtaatattcttcctctgttggctcacgtttctaggcctgactgccactacttggtgtatgaattcatgaaaaatggtagcttacaagatagatttggtgatgttgaaccaggaattcaagagttggattggttagcaagggttaaagttgctctaggggtggctgctgggcttgaataccttcacatgtatcgaaaccctcgtataattcacagagatcttaagctagcaaatatacttcttgatgatgatatggaagctcggattgcagattttgggcttgcaaaggcaatgccagatgctcatacacatatcacaacttcaaatgttgcaggaactgtgggatacatagcaccggaattccatcgaacactcaagttcacagacaagtgtgatatttacagtttcggagtgatccttgctgttctggtcacgggaaagcttccatctgatgaatttttcccgaactgcaatgagataagtttggttaagtggttaagaagcgttgtgggttcagagaatcctcaacaagcattcgacccgaagctgatgggcaatggctttgagcagcaaatgcttttggttctaaaggttgcttacttttgcactatggataatccaaacgagcgacccaacagtaaggatgtaagatgcatgttgactcagatcaagcactag---------------------------------------------------------------------------------------------------------------------------------------------------------------------------------------------------------------------------------------------------------------------------------------------------------------------------------------------------------------------------------------------------------------------------------------------------------------------------------------------------------------------------------------------------------------------------------------------------------------------------------------------------------------------------------------------------------------------------------------------------------------------------------------------------------------------------------------------------------------------------------------------------------------------------------------------------------------------------------------------------------------------------------------------------------------------------------------------------------------------------------------tgcgtaaagatacctcagcttcctgctgatgccaaaattcctcgatcagcctgccttaaaacttacgaagttagggactcccaaggggttgtatgggtttggatgtctcagaaaactccaccaaacccaagtaaactaccatggtttgagaactttgcgaggccagggtttcaagatatttcaacaatccatgaactcccatatgaccattccattcttctggagaatcttatggatcctgcccacattccaatctcacatgacagaacagattggactgcaaagagggaagatgctcaagcactgggtttcgaggtgaccgagcgttctaatcggggatttgcagggcggtggggaaaggcaacggatcaaccattgccaaacttcttacggttcgaagcaccatgcgtgcttcagaataacagggaaattgttgacaagaatggacaaaaggactactttactggtctattcctctgtagaccaagtggacagggaaaatctatgctcattgtgaggtttggaggtacaaaaagatccccattggcaaaattgtttccacaatggtacttccatcagaatgcatgtaaggtctttgagcaagatatgggattcctttcgtcccaaaacgaggttctcatcaaagaaaaagttcccacaaaagagctttaccttaatttgaggtcctcggatacatgggttgctgaatacaggaagtggatggacaaagttgggcacggtatgccttaccattttggacacagcaccatatcattgcctaaagagcctgctgtagtagaacatgctccagcaggactagttgctggcgtttcagcttctgcacccgccaagggaggaattggatcgatgcatgctccgaatttgaacaacagatatttccggcatgtaatccattgcaaagggtgcagaaatgtagtcaaagctttccagacatggaaaaatgccttatctgcaattgctatagcgatggtcgcagtggcaattcttgtgcctggaaggcagtggaaggcgcttctgttggtcgcagcagcagcgtgctcgggtggagcttatgcatgctcagctgctattgcattgaat------------------------------------------------------------------------------------------------------------------------------------------------------------------------------------------------------------------------------------------------------------------------------------------------------------------------------------------------------------------------------------------------------------------------------------------------------------------------------------------------------------------------------------------------------------------------------------------------------------------------------------------------------------------------------------------------------------------------------------------------------------------------------------------------------------------------------------------------------------------------------------------------------------------------------------------------------------------------------------------------------------------------------------------------------------------------------------------------------------------------------------------------------------------------------------------------------------------------------------------------------------------------------------gtggcagctgcaatagaggatagttccattgattttggagacttcttcaaaggtccattaccaggaaagtttcttaagcttttggcatatttggctgtatccagacttggaatatacatacctcttggtggggtaaatagggaggcttttgtaggaaatttggatcagaacagtttgttgagcacattagactcattttctggaggaggcatcggtagacttgggatatgctcgcttggtatcgttccctttatcaatgcacagattgtcttccaacttcttacccagatttaccccaaattacaagatcttcaaaaaagagaaggcgaagcagggagaaagaaaattctccagtatactcgatatgcttcagttggatttgctatagtacag---------------------------------------------------------------------------------------------------------------------------------------------------------------------------------------------------------------------------------------------------------------------------------------------------------------------------------------------------------------------------------------------------------gcgatctgctaccaatctcccatcaaacccatcaccatcccacaatcgaaagcacttcccaacccaaaactttcctttagatgcaatctctcccttccgtccagaaacccactgaccatctccgagcccgaacccgtctatgcctccgtcaaggccttcgcacccgccaccatagccaacctcggtccgggtttcgacttcctcggatgcgccgtcgatagtctcggcgacttcgtctccctcagcctcgatcccaatgtccacccgggcgagatcttcatctccgaaatctctggcgacaacgccaacaagctcagcaagtcccctctctggaattgcgccggaatcgccgccatcgaggtcatgaagatgctcgggatccgatcggtggggctgtcgctttccctcgagaagggattgccactgggaagcgggttgggatcgagtgcggcgagcgcagccgccgccgcggtggctgtgaacgagctttttggagggaagctgggggtcgaggagctcgtgatggcggggcttaaatcggaggagaaggtttccggctaccacgcggacaatgtggcgccggcgatcatgggaggcttcgtattgatccaaaactatgaacctgtggaactgattccactgagattcccggaggaaaaggatctctttttcgtattgacgacgccggaattcgaggctccgacgaagaagatgagggaggcattgccgaaggagatcggaatgacgcaccacatatggaattcaagccaaggaggggcattggtggccggaatattgcaaggggatttgattgtcttaggcaaggccttgtcgtcggataaggttgtcgagccgaggagggcacctctgattccgggcatggaggctgtgaagaaagccgccatcgaagccggcgcattcgggtgcacgataagcggcgccggaccgaccgcggttgcggtgatcgacgacgagaagaaaggggttgaaattggggaagagatggttaaggcattcttgaaggagggaaatttaaaagctagggctaacgtgcatagactggacagaattggtgccagactcattagcggcattcccagatgacaggttttgatggaattgaaattcatggggcacatggctaccttattgaccaattcttgaaggatgggattaatgaccgagtagatgaatatggtggattagtcacaaaccggtgcaaattcttaatccaagtggttcaatcagtagttgcagccattggtgctgatagagttggtgtcagaatttcaccagcaattgatcatcttgatgctctcgattccaatccacttggccttggtttggcagtgatagagaggcttaacaagctccaacaaaacaatgcagcaaaacttgcttatctccatgtaactcagccgcggtacacagcctatgggcagacagaatcaggcagacccggcactgaagatgaggaaactcacttgatcaggagcatgagaaaagcttatgagggaacatttatgtgcagtggtgggttcactggggagctcggaatgcaggctttagcagatggtgatgccgatttggtatcctatggtcgtctttttatctcaaacccagatttggtattgagatttaagctgaatgcaccattgaacaagtatattaggaagactttctacacccaggaccctgttattgggtacacagactatcctatcctt------------------------------------------------------------------------------------------------------------------------------------------------------------------------------------------------------------------------------------------------------------------ctgcaggagggtaagaatgcaaggaggtttaaaaaactgtacgccgacagggaagatgttctcgtccctgacatattctgggattataccagcagcaaagtgctgaccatggagtgggttgatggagtcaaattaaacgagcaagctgccatcgagaaacaaggtctcaaagtattggatctagttactaccggcatacaatgcagcctccgacagctgctggagtatggatattttcatgcggatcctcatcccggtaatctcttggctacccccgagggaaaactcgctttcattgattttggaatgatgagtgagacccctgaggaagcaaggtttgctatcattggtcatgttgtgcacatggtcaatcgagattatgaagctatggcccgtgattactatgctctagattttttatcaactgatgtcgatgtcactcctattgtgccggcacttcgcaacttttttgacgatgcactcaattcaactgtgagcgaactaaatttcaagacattggtagatggtctgggtgctgttctgtaccagtatccgttcaacgttccagcgtactacgcattgattttgaggtcgcttactgtactagaaggtttagctctttatgctgatcccaatttcaaggtgctggctgcttcatacccttattttgctaaaaggcttttaacggatccaaatccatatctgagagatgctcttatcgagttgcttttcaaggacgagaagtttaggtggaatagacttgaaaatctactggttcaaggaagaaaagatagagatttctctgcaaaagatgctttacagccagttttgaagttgttattggccccagacggtgaagaactccggattttagttattaaagaggcagtccgcatcacagaagcgtttgtgctaggcacagttatcgatacgtacaactcgattcctgatcttgtgagagctctaatgtttaatggcaatgcaagtggagttatttccatgagcaaggctgaacagcaaagcatgatagagctcagagatcaagtgtacaggatatggggacttctgcgatcatctgaaaattttgatccgtccctttttcagccaattttacaagtagcagatcttcgtataagtttactagttggaggtgatagtatggaaagtcagttcgaagaattagcccaaaatcccgacattataatagcaactcccggcaggctcatgcaccatttgtctgaggttgatgacatgtcattgcgctccattgagtatgttgtttttgatgaagcagattgtctctttggtatgggtttcgctgagcagttacataagatccttacacagctgagtgagaatcgtcagaccttgcttttcagtgcaacattgcctagtgcccttgctgagtttgcgaaagctggtctgcgagaccctcagcttgtgcggcttgatgtggaaacgaagattagccctgacttgaagcttgcctttttcaccttaaggcaggaggaaaaacttgctgctctactttatttgataagggagcaaatcggttctaatgagcagacgttaatttttgtatctacaaaacatcatgttgagttccttaatgttttgtttagagtagagggtattgagccttctgtatgttatggtgaaatggatcaagatgctcggaaaattcatgtatcaaggtttagggcaagaaagactatgttactgattgtgacagatgttgcagccaggggcattgatattccattgcttgataatgtcataaactgggacttcccgccaaagccaaaagtttttgtgcatcgtgtgggccgagcagctagggctggtcggactggtactgccttttcttttgtgacatctgaggatatgccttaccttttagatcttcatctatttctctcaaaaccaattagggctgcacccacagaggatgaggttttgcaggatatggatggagtcttttccaagattgatcaagctatagctaatagggaaactgtctatgggcgttttcctcaaacagttcttgatcttgtttcagacagactaagggaaacaattgattcttctgctgaattgacttctttaaagaaaacatgcgcaaatgcatttcgattgtattcaaaggtaaaacaattgccttccaaggaatcaattaggagatcaaaggaactaccccgtgaaggtttgcatccaatttttaaaaatttactggctggtggagaactaatggcattggcattttctgagcgcttaaagactttcagactacaataggcattaggaccaaagggacaaataacagagggagtcaaaacatggccaggaaaacgggttggcgtgcactctattggtgatcacacagccattgagctaattggcagagaccgtccgggtctcttatctgaagtctcagctgtccttgccaacctccactttaacgtaactgctgctgaagtttggacgcataacaggcggatagcttgtgttctttatgtcaacgatgacaccacaagcagggcagtggacgatccaaatagattgtctgttatggaggagcagctgaagaacatcctgcgcgggtgtgaggatgatgagaaagctggttacacaagtttctccatggggttcactcacattgatcgtcggctccatcagatgttgtttgctgatagggattatgagggtggtggactaacgaatgagatagagtatcctccttcattcaaaccgaagatcacagttgagcgttgcgaggagaaggggtattcagcgatcagtgtcaggtgcaaagatcgtgcaaaattgatgtttgacattgtgtgcacgctcacagatatgcaatatgttgtattccacgctgccatctcatcagatggcccctatgcatcacaggagtattttattcgtcacatggatggttgcacccttgatactgaaggagaaaaggaaagggtcatcaaatgtcttgaagctgcaattcgaagaagagtaagtgagcttctccaatactggggcaacactccagagcaagactactacaaactccaaggcatcagagccttctcttccatctacacctccccaagaggcttgaaactcttcgcccgctcatggcttcccctttcctccac--ctcctcgcggcctcatcttcatggtccatggctatggaaacgacatcagttggactttccaggccaccgccatctttcttgcccagaagggtttcgcctgcttcgctctcgacctcgaaggccatggccaatccaacggccttagggctttcgtaccctgcgtcgatcttgtcgtccaagactgcctttccttcttcaattccatcaaacaagaccctcaattccatggcctgccttccttcctctatggcgagtcgatgggcggcgcgatttgcctcctgatccatttttccgatcccgatggtttcaagggcgcgattctggtggcacccatgtgtaaaatctccgacaatgtgaaacccaaatggccaatccctcaaattttaacccaagtagcgagattcttcccgactttggctattgttccgactccggatcttatgtacaagtccgtcaaggtgaacgagaagaagataatagctgataagaacccgatgaggtacaggggaaaaccgaggttgggtacggtagtggagctgctgagagtgacggagtatttgagtagaaaactaagcgatgtgaagcttccgttcatcgttgtacatggaagtgctgatgttgtgaccgatccgaatgtgagcagagccctgtatgaagcagcaaagagccaagacaaaaccatcaagatttatgatggaatgatgcattctttgctgtttggtgagactgatgagaatgtggatattgttcgtgctgatattgtttcatggttgatggacgaatcccggatctacaatctacctcaagaaactctctaccagatcttctccggccttccattccgtcagatcatgatctgccgctccgtctgcaagctcttcaatcaactcctcacctccccttgcttcgttgatctcgtcttcaccagatcccctctcaacctcctcgctctccgacctcca---atcaacaatagccaccgccacgtgtcctctcattcgtatctacacgtgttcgatcccgaccagaaccaatggctcaagttcaacctcgacttccttcccttccggtctccccacccggttgcttcctctctcggactcgtttacctctggggagactcgcccgactccgccgactcgaataaatcgctcgtggtctgtaacccgttgacacggcgtttccgggttttgccccagctgggttcggcttggtcgcgtcatgggtctgtgctggttgactcctcgagtcgggtcatggtcttgacggaattggtggcgctttacttcactggtgcgcagcagtggctgagtttctcttcgaacttgccgtcgaaacccagaagcccaattttggtttccgactcggtttacgcgctctgcgatgtgggttcgccttggaggagccagtggaagcttttcgcttgcacaatcacgcagctcaagagctcgaagacatggactcggttagagagacatgagtggggggacgtgtttgatattttgaaacggcctcgtttggttcggggaacggggaatcgaatcctgatggttggtgggttgaagtcttcgatttctttgaacccttcgtgctcgacgatattgatactgaggttggatttggatagcttggagtgggacgaggctggtcggatgccactagacatgtttgggtgttttcaggagtcgagcaagttcaaagtgtttggtggaggtgaccgggtttgcttctctgcgaagagaattgagaggttggcgttgtgggatccttgttccgggaaaggggagtggaggtggatcgaaggtgtacctggtagtggtgatggtctttccagagggtttgttttcgaggcgaggttaactgcattgccatgatatgcagtaactttaccaaagggactgggcaagggggacagcttaacctttgatgtattggctgtcttcacccacaccttgcagccatttcctgagaaaattactcaggctgatctgcagctcgtagtcctccaagaaagtgcacactacctctctccttatcaagtcaaagtccaatccctcagtgttaaattacctgatgcaagaattgaatcatatacaagattagaaaattcaaagattcatggttccgagatcaaatatggtccttatgagaatctccctcccttctcatactcgcctattgttgtacatttcgagagcaatcaaccttttgctgttgcccataaattggttcgagagattgaggtttcccactggggtaatgttcaggtgacagagcattacgatcttgtccatggtggtgctcaaagtaaaggggaattttccaggcttgattatcaagctagacctcatgtaaggggtgcatccgccttcaggcgtcttgttgcaagattaccaccaagagctcattctgtctattacagggatgagatcggcaacatctcaacatctcatttatggggtgattctaaaaagaccgaactggaaattgaacctagatatccaatgtttggtggttggaaaactgctttc----------------------------------------------------------------------------------------accctgctgtgaaggttagagcgaagccgaaggagctcgtctttggaaacccatccgtgacggtcgagaaagggaaatacagctatgacgtcgaaaccctaatcaacaagctcagcagccttcctccccgaggtagcatagctcggtgccttgacatcttcaagaacaagctctccttaaacgacttcgctttggttttcaaggagttcgctcagcgcggcgactggcagcgatcgcttcggctattcaagtatatgcagcgccagatatggtgcaaaccaaacgagcacatatacactataatgatcagcttgcttggccgcgaaggcttgcttgacaagtgcgccgaactgttcgacgaaatgccaaaccagggagtggtccgcagtgtcttctcctacacggctctgatcaatgcctatggacgcaacggccagtacgaaacctcgcttcaacttcttgatacaatgaaaaaggacaaggtctctccgagtatattaacgtataataccgtgattaatgcttgtgctagagggggtttggattgggaaggtttattaggattgtttgcggaaatgagacacgaaggggtacaacctgatcttgttacttacaatactttgcttagtgcttgtgctagtcgaggtttaggtgatgaggcagagatggtgttcaagactatggttgagggtggaatagttcctgatataactacatatagttatctcgttgaaacttttgggaaattgggtaagcttggaaaagtctcggagctgcttaaggaaatggaagctggaggaaatttgcctgatataacctcgtataatgtgttgctagaggcttatgcgcaatctgggtcgattagagaggcagtggatgtgtttaggcagatgcaagctgcagggtgtttgccgaatgctaccacttacagtattttgttgaacttgtatgggacgcatgggaggtatgatgatgttcgtgagctttttcttgagatgaaagttagcaatacggagccggatgcagccacttataatattcttattgaggtgtttggtcaaggtgggtactttaaggaggtggtgacattgtttcatgatatggtggaggaaaatgtagagccaaatatggggacttatgaggggttgatagttgcttgtggaaaagggggtctccatgaggatgcaaagaacattttacgacacatgaatgagaaaggaatagtgccaagttccaaggcttatacaggagtcatcgaagcatatgggcaagctgcattatatgaggaagctcttgttgccttcaacacgatgaatgaagttggggccaaaccatctgttgaaacctacaattcactgatacatgcatttgcacgaggtggacttttcaaggagactgaagcaattctgtacagaatgggtgagtctggtgttgcaaggaatattgattcattcaatggtataattgaagcattcaggcaaggaggtcggtttgaagaagctgtgaaggcatatgttgagattggaaaaacaagatgtgatcctgatgagcggacccttgaggcagttttaagtgtttactgctttgcaggtcttgttgacgagtgtgaggagcatttcaaagagctaaaagcttcgggaatattacccagtatcatgtgctactgcatgatgcttgctgtttatgcaaggagtga--------------------------------------------tagg---------------------------------------------------------------------------------------------------------------------------------------------------------------------------------------------------------------------------------gatcaactctgtgggagatcgttggtagaatccagtggtatggagttggcataattcttacatatgttgtgactttgtcgatatttccaggatatataacagaggatgtgcactctgagatattcaaagattggtacccagttctccttatttctgcctacaatgtgtttgatctggttggaaagtgtttgactccactttatctccttgaaaatgcaaaggttgcaattggtagcactgtggtgagattggttttctttcctcttttcttggcgtgcttgtatggtcctaaatttatgagaacagaaattccagtgacaatattgacttcccttttgggtctgaccaatggctacttgacaagtgtgttgatgattttggctcccaaagtcgtccatttacaacacgcagagactgcagggatagtaatggtactcttcttggttatcggtttagctgctggttcagttgtatcttggttttgggtcatttgaacggaaaaacctgaaggtgcacaggttcctggaacaactgaaaaggagattgaaggaagctctgttactgaatataccaatggaataatcaaggaaattaggaatttggtaagtggcatttcctctgaggaaattcggatgaaaaaaaccaaagaagcacaagaaagcattcttcaagaaattgaaaagctggctgctgaagcctacagtatctttagaagctcgattccaacttttacagaggaagatgtgacagaatctgaggaaccaaaacttcctgccactatcaaaatatcctcagggacgggcacagggtttgaaatattatgccaagggtttaattgggaatctcataaatctggtaaatggtacttggaactcaaaagtaaagcagaagaattatcttcgcttggtttcacagtgatttggttgccaccacctacagaatctgtgtctcctgaagggtacatgccaaaagatttgtacaatctaaattcgaggtacgtgggaggaataccagcatgtattgcttcacttcaagctctgactcatctgaacctttctttcaatcatttgacctataagatacctcctagacttgtgttttcggagaagcttttagtcttggattttagtaacaatgatttgtcaggtcctcttcctagcaagattgcagtgactactgagaaatctgggcttcttttactggacctgtctcacaatcgtttctctggtgaaataccactgaagattacagaactgaaaagtttgcaggcattgttcctttcgcataatcttcttgttggggaaattccagctagaattggaaatttaacttatctccaagtgattgatctctcacacaacttgttgtcaggttcaattccattgaacatagttggctgttttcagctactggcgttgataatcaacaacaacaacctttctggcgaaattcaaccggagcttgatgcattggatagcttgaagatactggacattaggaacaacatgatttctggtgagatcccactaactttggcaggctgtaaatcactggagattgtagatttgagctccaacaatctctctggaactttaaatgatgcaatcaccaaatggtcaaacctcaggtatctgtccctggctcggaataaattcaatggaaatctacccagttggctgttcacatttgaagcaatgcaattgatggatttctctggcaacaaattttctggttttataccggatggtaattttaatgtaagcaggaatttcaacgatggtggcactggtaaaatgctaaagaagccaattgttccaatgcaaaatgtggatacccaaatttctattattgtagctggtagcagcgaattacacttcagttacattctatcttcaatggttgggattgatctctctgagtcaaagcgtttagtaccattgaaagattatcgcaatattggaattatggctcacatagatgcgggaaaaaccactacaactgaacggattctgtattatactggcagaaactataaaataggggaggtacatgagggaacagcaaccatggactggatggagcaggagcaagaaagaggaattaccataacttctgctgcaacaaccacattttggaacaaacatcggatcaacataattgatactcctggccatgttgacttcacccttgaagtggagcgtgctctcagggtattggatggtgctatatgcttgtttgacagtgttgcaggagtggaacctcaatctgaaacggtgtggaggcaggctgataagtatggagttccgaggatttgctttgtcaataagatggaccgtcttggtgcaaattttttccgtacaagagacatgattgtgacaaatttgggtgcgaaaccactggtgattcaaattccaattggatcagaagataattttcagggagttgttgacctggtgaagatgaaagctataatttggtctggagaggaattgggtgcaaagtttgactatgctgacattccaggagatcttgaggagctggcacaagaatacagatcacagatgatagaaaccatagttgagttggatgatgaagccatggagagctacctagaaggagttgagcctgatgaagaaacaattaagaaactaattaggaggggaaccatctcaagtagttttgtgccagtattatgtggctcagcctttaaaaacaaaggggttcaaccattacttgatgctgttgtcgattatttaccttccccacttgagttacctcctatgaagggaacagaccccgagaacccagaggtgataatagagagggctgcaaatgatgatgaaccatttgctggactagctttcaagatcatgactgatccatttgttggaaccctttcatttgtgagagtatatgcagggaagctagctgcagggtcatatgtactaaattcaaacaaaggaaaaaaggagagaattggtagactgctggaaatgcatgcgaacagcagagaggacgtcaaggttgctttagcaggtgatattgttgcccttgcaggtctgaaagatacaataacaggtgaaacattatgtgaccctgataatcctattgtgcttgaacgaatggatttccctgatcctgtgattaaagtggcaattgaacccaagactaaagctgatattgataagatggccactggtttgattaagcttgctcaagaagatccttctttccacttcttacgggatgaagagaccaaccagacagttatcgaaggaatgggagaattgcatcttgaaattattgttgataggcttaagagggaattcaaggttgaggcaaatgttggagcacctcaagtaaactaccgggaaagcatttccagggtgtcagaagtgaagtatgtacacaaaaaacagtctggtggacaaggtcagtttgctgatataactgtacgatttgaacccatggaggcaggtagtggatacgagtttaagagtgaaatcaaaggaggtgcagtgccaaaagaatatattccaggtgtgatgaaaggattggaggagtgtatgagtaatggtgtgcttgcaggctttcctgttgttgatgtacgtgccgtactagtagatggttcttaccatgatgtcgactcaagtgtcttggcattccagctggcagctagaggagcttttagggagggaataaggaaagctaacccgaagatgctcgaacccataatgaaagttgaagttgtcacacctgaagaacatctgggagatgtgattggtgatctcaattctagaagaggccagatcaacagctttgctgacaaacctggtggtctgaaggtggttgatgcactggttcctctagcagagatgttccaatatgtcagtacactcagggggatgacaaaaggccgtgcttcttataccatgcaattagccaaattcgac------------------------------------------------------------ccaaattccaggtgataataattcaaacccaaatgctaatggtggtgttgatttggattcttatgtatttttgaagagagcccatgagcttaaagaagaagggaataggatgtttcagaataaggactatgtgggtgctcttgagcagtatgacaatgctcttaggctcaccccgaaaacccacccggatagggctgtctttcacagcaatagagcggcttgtttgatgcaaatgaagcctatagattttgaaactgtgattgctgagtgcactatggcactccaggttcagccacggtttgtcagggccctccttagaagggctcgggcatttgaggcgatagggaagtatgagatggcattgcaggatgtgcaagtgttattgggagctgaaccaaatcaccatgatgctcttgatattgcccagcggctacggacagcacttggacctcgtcaggaagctcagcaagatctccaaagccggccgtcccctgctgcccttggggcttctgccgttcgtggtgcgccaattggtgggttgggaccatgtctaccagctcggcctgtacaaaagaaggcaaatacaccacatttagatgctgcaattcaatggaggcagttgaaacttgtttatgatcatgacataaggctagcccaaatgcctgtgaattgcagtttcaaagtgttgagggagattgtgacaaaaagatttccatcatcaaagtcagttttaatcaagtacaaggataatgatggcgatcttgtcactataacctctaccgctgaactgaggttggcagcgtcttgtgcagacagccttattccaaaacatcctgaattagataaagcagagtcaattggcatgctgagattgcatgttgtggaggtgagtcctgagcaagagccacctatactggaagaagaagaggagaagcctgtagagaatgaaggcatcaagggggatgaaagtggctctcattcgtcacttggtgaatctttgctggaagtggctgattctgaaattgataaggcagacaaagaagctccaaaggataaaccaggagtttccgaagatcctgaatgcaaggaactggaaatggatgattggttgtttgagtttgcccaacttttcagaacccatgttggtattgacccagatgctcatattgatttccatgagcttggaatggagctctgttcagaggctcttgaggagacagtgactagtgaagaagctcaatgtctttttgacaaggctgcctcaaagttccaggaggtggctgcgctggcttttttcaactggggaaatgttcatatgtgtgcagcaaggaaacgaattcccttagatgagtctgctggaaaggagatagtggcaacacagcttcaaacagcttatgactgggttaaggaaaaatattccttggctaaagataagtatgaggaggcactcttgattaagccggacttttatgagggattgcttgcactgggacaacagcaatttgaaatggccaaacttcattggtcatttgcacttgcaaagaaaatagatctttcaagctgggattctgcagaaacattgaaactttttgatagtgcagaggagaagatgaaagttgcaactgagatgtgggagaaacttgaggagcagagagcaaaggaactaaaagatccaaatgcaaacaagaaggaagaacagttgaaaagaaggaaaaaacaagcaagcggtaatgagggtcaggttgagatttcagcagatgaagcagcagagcaagcagcagtaatgagatcgcagatccatctgttttggggtaacatgctctttgagcgatcccaagtagagtgcaaattggggctaggtggttggaagaaaaatctggatgctgctgttgagcgctttaagcttgctggagcttctgaggctgacatttcaatggttctgaagaaccattgttccaatggagattcagtggaaggagatgagaaaaagattatgggggaagaccagcaactatgcgaggcggcgaagagcggtgacatcaacaaggtcaagactctaatacactccggagctgacgtttcctacttcgacgccgagggactcactccgctcatgcacgcttccaagcacggccatgcccttgtcatcaagaccctgctcgaagctggggccccctggaacgccctctctccttccaacctctctgccggagattttgctatggacgctggtcaccaggaggctttcgatatcctccttaatgccgggattcaagctgagttggtacttgcaaacattgcgaggaaagaaaataaaattggagattggaatggggattatttggatgatagggttagtttcagtgaggataagctgatggactccaacagcaaggcaatcatgatggcgtgggaaaaaccattgatggaggctcatgctaaagctgtttgctcaggtggtggtcatatattgaacattggatttggaatgggtcttgtggatacggctattcagcaatatgcaactgttacgcacaccattgttgaggctcacccagaggtttatgaacgtatgctttctaccggttggggtgagaaagataatgtaaagataatattcggccgttggcaagatattctaccgcaacttggttcttatgatggaattttctttgacacatatggagagtattatgaagacctgagagagttccatcaacatcttcctttactgttgaagcctgggggaatctactcattcttcaacggcctttgtggtggtaatgcgtttttccatgttgtgtactgtaacttagtttctctagaacttgagaatttaggatactcaacgcagttaattcccttgcccgttaaggactgtttgggtgaagaggtctgggaaggtgtgaaacacaaatattggcagctagatacatattatctccctgtctgtcagaaggatggtaccgaggtgagcgttcggcatcagctcaatcagttcatcaagagccgcaaacgagtctacaaatgggaggtcggcgacaccctcaagaagcttcgcgaccgcaagctctactatcctgctctcaagctctcagacactatggctaaaaggggaatgaacaagacagttagtgatcaggctatacatcttgatctaattgccaaaccacgtggtattcccgctgccgaaaattatttcattggtcttcctgaatcttcaaaaaatcatctctgttatggagctctactcaactgttactgcaaggaattgatgactgaagaagctgaagctcttatggaaaagatgaaggaactcaatcttcctttaagctccatgccttataacagcattatgacactttattcaaaaaccgggcagtcagaaaagatcccagccatcatacaagaaatgaaggccagcaatattatgctcgattcttatacttacaatgtctggatgcgggctcttgctgctgttaatgacatatctggggttgaaaggattattgacgagatgaagagggatggtcgagttaccagagattggaccacttatagcaacttagcatcaatttatgtcgatgctggcatgtttgagaaggcagaaagtgcactcaaggaattggagaatcgaaattcctgcagagatctttctgcttttcagttcctagtcacattgtatggccgaacagggaacctgcttgaagtttaccggatatggcgttctttaagattggcatttcctaaaactgcaaacataagttatctaaatatggtgcaggtgttggttaacttgaaagatctgccaggtgcagagaaatgtttcagggaatgggaatctcagtgctctagttacgatattcgggttgctaatgttcttattggagcttatgttagagagggtttgctagagaaggctgaggaactcaaggaacgggcccgcagaagaggggccaaacccaatgcgaaaacatgggaaatctttcttcattattatttgaagaatggagaattgggattggccgttgattgtgtttcccatgcaatatctactggcagaggggatggtgggaagtggattccgccacaagaaattgtcaacacctttatggagcattttgagcaaaacaaagatgtagatggcgctgaaggctttctggatattttgaaaaaggctgtagataccttagaagtggaggtgcttgaatcattaataagaacttatgctgctgctggaaggaaaagccccatactgcgt------------------------------------------------------------------------atgggtttccggcgaatatctctcacctgcctcatcttcctctgcctcttggtttcatctcagtctcttgagtcttacactcgccggaaacacagaatcaaaggacccatcaaaaccattgtcgttttggtcatggagaaccgctcgttcgaccatgtcctgggctggctcaaatccacccgacccgaaattgacgggttgaccggcaaagaatcgaaccgggtttctgtctcccaccaaaattcgccggaagtgttcgtctccgacgacgctttgttcgtcgattccgatccgggtcactcgtttcaggcaatccgggaacagattttcgggtcgaatgagtccaccgcgaacccggctccgatgaacgggttcgctcagcaagcggagaatatggtcgaaggaatgtcgaagaccgtcatgagcgggttcaaaccaagggttttaccggtttacaccgagttagcgaacgagtttgccgtcttcgaccggtggttcgcgtcggtccccgcgtcgactcagcccaaccggttctacgtccactcggcgacctctcatggtgcaatgagcaacgtgaggaaggacctcatccatggcttccctcagagggccattttcgattcgctggacgagagtggccttagctttgggatttattaccagaatatcccggcgaccctgttcttcaagagcttgaggaagctgaagcacgtgaccaagttccacagctacgcactgaaattcaagcggcacgcgaggttgggcaagctaccgaactacgtggtggtcgagcagcgctacttcgacatcgagctttttccggcgaacgacgaccacccgtcgcatgacgtggcgcgaggacagaggttcgtgaaggaggtgtacgagaccctgagagccagcccacagtgggaagagatggccttgttgattacctatgacgagcatggtgggttctatgaccatgtccctacccctgttaccggtgtgccaaacccagatgggattgttggacccgacccgtattacttccggttcgaccgactgggtgttcgggttccgacgatacttgtctcgccgtggatcgacaagtgtacc
>Ziziphus_jujuba
ccggcgacttccattcccgaaactttcgaggacccaaatgagatttccatcaagggggtaagaatttccggtagacctctatacctggatatgcaagccacttcgccggtggacccaagggttctcgatgccatgcttcctttctatctttcccgattcggtaacccccattctcgaactcacctgtacggatgggaatcggacgaggccgttgagaccgctcgagcccaggtggcgtctctcatcggcgcgtcgccgaaagagatcgtcttcacctccggagctacggaatccaataacatatctgtcaaaggggttttgcacttctacagggataagaaacggcatgttatcactacccagaccgagcacaagtgcgtcctcgattcctgtcgccatctccagcaagagggtttcgaggttacttaccttcccgtgggctccgatggtcttgtggacttggataagctcaggtcagctattcggcctgatacgggtctggtttcgatcatgacggtgaacaatgagattggtgtgattcagcccatggaggagattggcaagatttgcaaggagttcaatattccatttcatacggatgctgcacaagctttggggaagattcccatcgatgtagacaagtggaatgtgagcttgatgtctctcagtgggcataagatttacgggccaaagggtgttggagctttgtatatgagacggcgtccgaggatccgtgtggagccccaaatgaatggtggtggtcaggaaagagggataaggagtgggactgttccgacccctttggtggttgggatgggtgcggcctgtgagcttgccaagaaggagatggagtacgatgagaagagaattactgcattgcaggagcgtttgcttaatgggattagagcaaaacttgatggggttgttgtgaatggaagtctggagaggcgttatgcagggaacttgaatttgtcatttgcttatgttgaaggagagagtttgctcatggggttgaaggaagtggcggtttctagtgggagtgcttgtaccagtgcgagtttggagccctcttacgtgttgagggcattgggtgtggatgaagacatggctcatacttcgattaggttcggaattgggaggttcacgacggaggcagaggttgatcgggcagttgagcttactgttcatcaggtggagaagctgagggaaatgagccctctttatgagatggtgaaggaggggatcaatctgaaagagatacaatggtcacagcactgatccaacgaacccaacgcaaaacccaaatccgaaaagcgaatcccgaagcgattcatcaagaaccaggtccccgattccatcctccaagattcagcactcaacgccgccatatccctcctaccaccgaattacaacttcgagatccacaagtgcgtatggcgcgtccggtccactaaggcgtcgcgcgtggccctccagctccccgagggcctccttatgtactcccttgtactctccgacatcatctccaccttcggtggtgccgaccactgcttcgtcctcggcgacgtcacttacggagcttgctgcgtcgacgatctcgccgccttggctcttcaagccgaccttctcatccactacggccatagctgcttggtccccgtccagttcaccaccatcccttgtctctacgtcttcgtcgatatctccatcgacgtcgaccgtcttgtccgcaccgtcgagctcagtttcgactcaatatcgtcctcgccggaacgatccagttcgcctcggccatccgaacagcgaagccggagctagagaatcgtgggtttagggttttgattccccaatcgaagccattgtcggccggcgaagttctgggttgcacagcaccgaagataa--gaaaccgtgtt-gttttcgttgcagatggaagattccatcttgaagcattcatgatagcgaatccagggattaaagcttttcgatacgacccttatatcggaaagctgttcttggaggaatacgatcacaaaggaatgagggaatcgaggaagaacgagattttaaaggccaaggaagccaacaattggggtgtgattttgggaaccttgggaagacaaggaaatcccagaattttggaaaggttggagaagaagatggtagagaagggtttgagttacactgtgattctgatgtcggagattagtccggcgaggattgccttgttcgaggactctgtggatgcttggattcaaattgcttgtcctaggctctccattgattggggagaagcatttagaaagccccttctgacttccttcgaggccgagattgctctgggagatttaatcggttggtgggagaagtgaagaagaattctagc------------------------------------------------------------------------------------------------------------------------------------------------------------------------------------------------------------------------------------------------------------------------------------------------------------------------------------------------------------------------------------------------------------------------------------------------------------------------------------------------------------------------------------------------------------------------------------------------------------------------------------------------------------------------------------------------------------------------------------------------------------------------------------------------------------------------------------------------------------------------------------------------------------------------------------------------------------------------------------------------------------------------------------------------------------------------------------------------------------------------------------------------------------------------------------------------------------------------------------tcttgtagaggcccaaattctagcatccgcaagagcctccatgagtggacaactgcaactgttgaagacatatttttgccaattgaagcataccacctctatgaccgccttggaaagcgtattcctcatgaagagagatttgccattccccggattccggcactagttgagctctgcattcaagctggcgttgatatccctgggtttcccacaaaaaggagaaggaagccaatcatccgtattgggaagagtgaatttgttgatgcagatgaaagtgaactaccagaacctgtccctgaagctcctgagaaactgatattaactgaaataccagattcagaaataataggcccttctagtgaagacgaaacaatcttgcttgcagaggaaacactccgagcatgggaacagatgagaagaggagccaataagctaatgaagctttactatgtgagagtttgtggctattgccctgaagtacatgtaggtcccagcgggcacaaggcacagaactgtggtgctcataagcaccagcaacgaaatgggcagcatggttggcaggcagcggtgctcgacgacttgattccaccaagatatgtgtggcatgttcctgacattaatggaccaccattgcaacgggagctcaggagcttctatgggcaagccccagctgtagtggaaatgtgtatgcaggcaggtgctgctgtgcctgatgaatacaaagcaaccatgaggttagatgtggggatccctaactctcttaaagaggccgagatggtcatttgagcactctctgccttccgtcagacccgccttgccttcgccgccgccaaacataaccagccccgccaa-------cttcctcctcctccaatgccgacgagaccgctgactcaatcgcctccatcggcgacgacccacttgccgcctccagcggtcagctcatcgtcggcgtcgagagccgttatcgggttgtgtaccgcctcgtcaacagtatatatgttctgggtatcaccacggccgaccatgataactccatcaatgtctttgagtgcatcaacatcgttaatcaggctgtcagcgtcatcgtcaccgcctgtcgcggcgtcgacgtgaccccagagaagctaagccgcaagtacgccgagatttatatggccctcgacattgtcctcaggggagtcagcaacatccgactcgccgccatgctcgcctctttgcacggcgacaacatcgcgaagatggtccattccgccatcgacaccgaaaacaagattcgcggtgccgagaactggaggtctgtagaggggcattccgtcgagcatcaggcgtgcatcgatgctttctccaatgtgagcttcgaaatgccaccggagacaattgcggtgggggatgaggtcgtggccagcatcgctcctgtggtgcacatggatcagctggaacagaagcaag---aggaggaggaaaatgaagctgagaaagacccatttgcggcaagcgataagattaatcagcctgaggcgctagttggtgggttcaagaaggataaagattcggatttgtcgaaagctttggcgggtcttgaagtaaccactttacctcctgcggaggcgacccagtcgacgcatattgccgtcgaaggttttgaaggtgagtatggtgggatcgagtttggtaatgagcaagctacacttggtgaaacttttgaaggttttagtgacgcttggggtggaggattggacccctctgagtttgttggtccgacgaaagttaagaaagagcaaggccttggtgggcttgaattgctacaga--------------------ctgctgcaggaggaacagcaggtactcctcttgataatctggttaagtctactgaaatgaagggtcccgaaatgtacatttccgaggagattagtgccgagtttagggaatcattgcttgctagagtgggtttgatgggtgttgtttatttgaaaactttgcctcctaaagcctctggtgataaagaaaccgagttttcattcaacgttgaaggtacaagtgcagttaagagatttgttatgcagagttctcgtgttagtagtctcggcaacgggatgtttcatgtgaggaccgcaccctctgatgaagctttaccaattttgaagtacagtttgctgcctaggttaacaccattgcctttgagggctcgtcttgtaaaacgtcagagtggaaccttactatcagtgatgatacagtatgtatcaaaccccgatttgccggccccattgaataatgtgacatttgttttgaaactaccggttgacccttcattgctgaaggtttcgcctaaagcaatattgaataggtctgagaaagaattgaaatggcatattccagaaattccattaaagggttctcctggccggttaagggtgaggatgcctattgatcctgaggacgatatgacagtgtcttcatttcggagtagtagctttccgagaagtccggttagtgcatttttcactagacgaatattgaaaagactgaaaaccattgtggcaattgggctgattgttggtatgattctggggttcttggttggtgttatatttttctcatacaagattggagttgaagggaaagacgcggtcatttcgttgaaattacatgtggaagaaagcaattatgcagagaaaattggtgttaagaagtggatggatgagaatgatttgcctggaattgtagatagctacactgccaaattttatgagactgtatcggaccaggtagatagtttggcaatgcagtataatgtaacggaatttgttactggaattaagcattttgttataaaacgacaggttaactcttcaggaccttccactgccttgatgaccccatcgccatacacagagaagtttttgagtttaaggaatcggattagtaatagggaatggggacagatttatactgagattgatgctattgtcagagaattaataatcagcaggaaggatttagttgaaaaggcaaaagagtttgctgttcaagggaaggatgtatctcaacgtgtcttggctagtagtacatctattctaggaggcagtgcaaaactaatgttctccattggaaattccatcgtctctggggcagctgaggttttcaattttgtttctcagtcgatggtattcttttgggttttgtattatcttattacttcggagtctggtggagtgactgaacaagtgatgtgtatgcttccaatctccaagccaacaagggttagatgcgttgaggttctagataaagcaatttcgggtgtccttttggctacagctgagattgcattttttcagggatgtctcacctggcttttattcagattattcaatatacatttcttgtacatgtccactgttcttgctatactcagctcgttgttaccaatatttccacctttgtttgcaacgattccagcagctctgcaactagtgctggaaggtagatacatgctggccatcatcttgaccattattcatcctttgcttatgccgatcttcgtgagcgccgagtctttgcggtccatcctctcgcaccgcactctaatcgatcacttccaatcctctctctcaacagtctcaccctctctcactaccccaattcgccaaagccattccgtttcatcgacttcctctctgctcctcatgccttcttggtcctcatccccttcatttccatacataggcgtcaagttagtcacgtacttccctcaaaattccaccttgagtctacccggaatccatgccagttacatcctcttcagctccacaactggccaaaccttggcttccatggatggaaccgaactgaccctttacagaacctcatgcgtctccggcttagcttcaagaattctctccagaaacgacagcaaagtcctcctcatgatcggtgcaggcgctttggcaccccatttgatcagagcccatcttgcagccagacccagtttgaagaaagtcataatctggaacagaacggtggaaaaagctagaaacttggctgagaaattgcaggaaagtttgggaattgatggggttggtttcgagagcagtggatgcttggaggaagtgattgagttgggagatatagtgagctgcgcaacgaattcagaggaggtgcttgtgaagggtgagaagctgaaagcaggggcacatttggacttggtgggttcgttcaagcattctatgaaggagtgtgatgatgaggcaataaggagaggcagggtttttgttgataatgaggctgcgttggtcgaggctggagagttggtgggtgctttcgaaagaggggttattgatcagaaagatattggaggtaatttggtagaattgattggtggagagaaatctgggagaagaaattctgaggagatcactgtgttcaagtccgttggatcggcggtggtggatattctggctgctcaattggtgtacgagacc-----tcaatggcttcgcttgcctcacaaatatgcaaccacatagcctccatcttctccaaaccaacccacccccacccaccagtattagacatcttagtcgccgagatttcctctgcggccgctcgaggcggccgggtcttcctctatggggtgggccgagagggcctcatgctcaaggccttttgtatgagactcttccacctgggcctctcggcccacttcgtcttcgacatgactacgcctccagttaccagcaacgacctcctcatcgcctccgctggcccaggcggattctccaccgtcgatgcgttatgctccgtcgcacgatcgtacggtggcagagtgttgttactgactgctcagccggagacaggatcgtgtgtgaagcatgcgagtgcagtaggatacgtccccgcgcagacgatggcgacgattcggatgataaaggggctaaatctagggcgttgcttccgatggggagtgtgtatgagggggctctattcgtgttgtttgagatggtggtgtaccaattaggtgatgtattgaatcagagccccgaggctgtacgagctcgccataccaatctggaatgaagaatattggggaaagtggcattggttacaggtggggccactggtatcggagagagcattgtacgcctgttccaccaacacggtgcaaaagtttgtttagttgatgtgcaagacaaccttgggcaacatgtctgtgagacacttggtggtgaaccaaacatgagttatttccattgtgatgtcacaaaagaggatgaagttcgtcgtgcaattgatttcactgttgatagatatggcacacttgatatcatggtcaacaatgcagggatgtcaggttcaccctgcaatgacatacggaatgcagacttatcagagtatgagaaggtgtttgatttaaatgtgaaagcagtctttataggaacaaaacatgcagctcgaataatgatcccagcaaagaagggatctataatttccctttgcagtgtcgcaagtgccattggaggcatcggtccacatccatacacagcttccaagcatgctgtactggggctcaccaggagtactgcagccgagttaggacttcatgggattcgtgtaaactgtgtttcaccatatgcagttgcgacaggcttggctttggctcacttgcctgaggatgagagaactgaagatgcctttgcgggttttcgtgccttcgtcgggagaaatgcaaacttgcagggtgtcgaattgacggctgatgatgtagctaatgccgtactcttcttagcaagtgatgaatcaaggtatataagtggtgaaaatctcatggttgatgggggctttagttctgtgaaccattccttgcgagtctttcggaaaaacccatctttatccgaccaactcagacctttatccaaaaccactctctccgacactaccaaagatcaagctaatctcttatccaagccaaagtctacttgggttaaccccactaagcccaagcgttctgtcatttcccttcagaggcacaaacgctcttcttacttgtacaattctcaggtgagagatcttagacgctttgcctacaagctcaataatagtgacatctctgagactgctttcctggctgctcttgaagaaatcccacacacactaactagagataatgcgcttttgatactcaaccttttgaagccatggcagaaagcctatatgtttttcaattgggttaagacccagaatctctttcccatggaaactatattttataatgttgcaatgaagtccttaaggtttgggaggcagtttcggctcattgaagagcttgcccatgagatgataagcaatgagattgagcttgacaatatcacatactccaccattattacttgtgctaaaaggtgcaaagattttgataaggctgtggattggtttgagaggatgtacaagactggtatgatgcctgatgaggttacttactctgctattctagatgtttatgcccaattggggaaggttgaggaagtgctcaatttgtatgaaagagggagagctagtggatggaaaccagaccccataacattctctgttttgggaaagatgtttggtgaaactggggactatgatggtatcagatatgttttgcaagaaatgaaatctattggagtgcagcctaatttggttgtgtataatacattgttggaaggaatgggtaaggctggaaagcctggtttagcaaggagcctgttcgaggaaatgcttgaatcaggtcttactccgaatgagaaaacactgacagcgctcgtcaaaatctatggcaaagccagatgggctcgagatgctatggaattatgggaacgaatgaggtctaactcttggcctatggatttcattttgtataacacattgttgaatatgtgtgcggatcttggattggaggaagaagccgagaggctctttgaggacatgaagcaatcagagcattgtcaaccggatagctggagctacacagctatgctcaacatatatggaagtggagggaatgttgataaggcactggaattgtttgaagcgatgccgaaggtgggcgttgagctcaatgtgatgggttccacttgtttgattcaatgcttgggaaaagccaagaggatcagtgatatggttagagtttttagcatttcaatagaaagaggggttaagccagatgacaggctttgtggttgcttactctctgttgtatcattatgtgagaatgaggaagatgaggatagggtggtggcttgcttggagcagtcaaatctaagattggttgcccttatcaaactaatctatatgggttatacccaggtttgcacaacaagaccgcagatgaatggtgtctggatgttcgatcactatcggtaggtgcagctcatacagcactagaagagtggatgggcacactctgcaaaattgttcagcgcaaagaggcattgccggagttattcttggctcaaactgggactggaactcataaattctctcagggactgggcacttcctttgctgctcatgtgagaaagcttgcaggtgccagcagccttgcacctgatttgcatgcacaaattgatgagacattggaagagattacgcctcgttgtgttttggaactcttagccttacccttggacgacgaatactggtccaaaagggaagagggacttcatggcgtccgcaacattctgtgggctgttggaggagggggagcagctgcaattgctggaggattcacccgtgaagattttatgaatgaggcttttttacgtatgacagcagctgagcaggttgatctattcgcatccacaccaagtaatatcccagctcaaagttttgaagtgtatggagttgcacttgcacttgttgcccaagcctttgttggtaaaaaacctcatctcgtccaagattctgataacctattccaacaactgcagcagactaaggtaacagccctaggaaacactatctatacgtccaaacaaaaccgcgaggtagactttgctttagaaagaggcctctgctcgctgcttgtaggcgagcttgatgagtgtcgctcgtggttgggcttagacagtgataattcaccgtacagaaatccatctgttgtagactttgtcttagagaactcaaacaatggcgatgacaacgatctccctggtctttgcaagttgttggagacgtggttgtcagaggtggtgtttcccagatttagagacaccgaaggtatacagttcaagcttggagattactatgatgatcctactgtccttagatatttagaaaggctagatggtgctactggttcaccgttagctgcagcagccgccatagtaaggattggggctgag--cgggttctccaacatctctcgacccggaggagttcctgctagccgaatcgtatcgggccgttcctgccccactctggcactcccttctcaagtctctatgctcatcttcctcctctatcggtctagcttacgccgtcgtttcttggcttcaaaaacacaacctttgtttctcctacgaattgctctactccattctcatccacgcgctcggccgctccgagaagctctacgaggcgttcttgctctctcagagacaaaccctgacggcactgacatacaacgctttaatcggtgcttgtgctcgcaacaatgacctcgaaaaggcactcaatttgatgtctaggatgcgccaagacggtttccaatcggatttcgtcaattacagcttagttattcagtccctaacgcgtacaaacaagatcaattccccactcttgcaaaagctttatagggagattgagagtgataaaatcgagcttgatgggcagctattgaatgatataattgtgggttttgcaaaagctggcgatcctaaccgagctatgcattttctagcggcctctcaggccattgggttgagcccaaggacttcaactttggttgcagttatatcggcgttggggaattcaggtaggacagtggaagccgaatgcatattcgaggaaatcaaagaaggtggattgaaacccagaactcgggcatataatgcacttctaaaagggtatgtgaaggcgggttctctgaaagacgcagaatcaatagtatcggagatggagaaaaatggcgttgcaccagatgaacacacttacagccttctcatcgatgcttatgcgaatgcgggaaggtgggaaagcgcgagaattgtgttgaaagaaatggaagctagcaatgtgcagcccaattcctatgttttcagtaggatcttagccagttatcgcgatagaggggaatggcaaaaaacgttccaagttttgagggagatgaaggatagtggtgtgagacccgataggcatttttacaatgtgatgattgatacttttggtaaatataattgtctcgatcatgcaatggctacgttcgaccgtatgctatctgaagggattcagcctgatacggtcacttggaatacgcttatagactgtcactgcaagtcgggacgccacgcgagagcggaggagttgttcgaggaaatgcatgagagtgggtgctcaccttgcgccactacgtataacattatgattaattcttttggggagcaagagagatgggacgatgtgaaaggcttgctggggaagatgcagagtcaaggtttacttcccaatgttgttacatacactacactggttgacatatatggacagtctgggagatttaatgacgctatagaatgcttagaagtcatgaaatctgcaggcttgaaaccatcaaccactatgtataatgccttgatcaatgcctatgcacaaagacccaaatcctcaaattggctcaaacccacgtcacgagacagccccaaagtcaaatctctcctcaagaacctaaccgtcttcgagcgggcgctcatcggcgccggtggcggaggaatcgccggagctttcacctacgtctgtctccatccgctcgacaccatcaaaaccaagatgcagactaaaggagcctccgagatttaccggaacgcgttcgacgccgtggtcaagaccttccagaccaaagggatcctagggttttacagcggcgtatcggcggtgattgtcggctccaccgcttcttccgccgtgtattttggtacctgcgagttcggcaaatcgatcctatctaaattcccgaattacccatctgtcctcatacctccaaccgccggggcgatggggaatataatctcgtcggcgataatggttccgaaggaattgatcacccagagaatgcaagctggtgcgaaaggaagatcttggcaggtcttgctgggcattttgcagaaagatggagttctgggtctctacgcgggctactcggcgacattactgaggaatttgcctgctggggttttgagctattcgtcgtttgagtatctgaaggccgccgtgttgagcagcacaaagcagagcaatctggagccgattcagagcgtattctgtggggctttggccggtgcgatttcggcttccattacgacgccgcttgatgttgtgaagacgaggttaatgactcagggtcatgtggaagccatgaatagagtctctgctgctatgtacagtggggtttcgttcactgtgaagcagattttgaaagaagaagggtgggttgggttcacacgtggaatgggtccgagagttcttcacagtgcttgtttttctgctctgggttactttgcatttgagaccgctaggcttgctatactgaatcggtatattaagcaaaaggaattgcaagaactctcttttttttccatcctcctttcgcttctcagaaccggtaatcttccatctaaagcaaaggctatcgatattcaagatttgatttttgaatcccagttttacggtatcgaatcgcttcttatcaattcgctatcgaacccatcccagttcgaagcttttaacctcgagaaatccaagattttgcccctcaacggccgcgactcgccgtcggcgatcgctacgacgccgttcggttcggtacacgtcgcgcacggtagcaaaatcacgtcgttcgattggtcgctgaggaagaaatctacgatcttgacccggttcacggccgtcgattcgttgctggcgatctcaccgtcggtggcggctgctggtgcaacggatttctcggggctccagattctcgatctcgaaagcgggttcgtgagagagactctgaattgggagaacgtgacgaggtctagctcgaccgtgcaagcaatcgggtcctcgcccgagtttctcttcgctagtttcgaatcaggtcgtaggaattcgaattctataatggttgtccaagaagctctgaaattcctaaacaccctcttcacgtctcgagtccctggctttggccggccgtaatcccatcaaactgagagagactctgaaatgggcggcccacccacaaaacccaccttccattccgatcctcaccgcagacaccaccgatccaccgtccctccaccgcatctgcacccagaccaagctcatcctcaactgcgttgggcctttccgtctctacggcgagcccgtggtggcggcgtgcgctgaaacgggttgcgattatttggatatatgtggggagccggagttcatggagagaatggaggctaagtaccatgaaaaggcggtggagacgggatctttggtggtttccgcttgtgggttcgattcggttcctgcagaattgggcttcatgttcaattccaggcagtgggtcgctccggccaaccgggtcgaagcctacttgagcttggagtctgagaagaggattgttgggaatctcgggacgtacgagtcggcggtcttgggtgttgctaatgctgacaagttgcaggagctcagacggtcacgacccagaagagctaggccagtgattcctgggccttctcctcccaaagggccaactatagaacaccagaagaatattggtcttcatgctgtaaagctaccttcagcagatgcaattgttgttcgaagaacacttgcaacgctgactgaaaacccggatggtgttgccggcttgaatgagagtgctgaacaaattgaaaggaggaaagcattctggtcgacggtgaagcctgctcattttggggtgaaaatgggcactaaatctctgctgggcatatatcgtatcattgcagttggaatatttattgggatcttgggtaaagttgcttttgggaggtggcttctcttaaaatttccttcatttttcagccttggatggttcaagaagaagggtcctacagaggatgaggtgagaagtgcctcatttaagatgtggtttgttggacatggtttcagcgatatcaatcttgtttctcagggaaactcaaaacctgatatggaagttgtaactagagtgatgggtcctgagattggctacttgaccacaccaataattcttcttcagtgtgctcttattgttttgaaccaaagggataacctgccaaagggaggagtttacccacctgggattgtatttggcccaaccgatctccaagaaagactacagcagaatgggatttcattcgatgttatatcaaagcagctaactaagctgaaagacggacttgcaattggctgcgcgttcaaccatgcgatcctagatggaacatccacgtggcatttcatgggttcttgggccgagatctgcagcggatcctccaccatttcggtcccaccatttctcgaccgcaccaaatcccgcaacacgcgcgtgaaactcgatatcccagccggacccaccactcagggaaagagtcttcaagttctccgaagcctccatcgacaagatcaagtcaaaactcaacgcatcggacggctcaaagccattctccacattccaatccctctccgtccacatctggcgccacatcaccatcgcgcgcaatctgaaacccggggacatcacggtgttcgtcgtcttcgccgactgccggaaacgggtcaacccaccaatgccggagagctacttcgggaacctcatccacgcgatattcactggcacggcggcgggcttgctgctggcaaagcctccggagtttggggctgcgatgatccagggggccatagaatcgcacaacgcgaaggcgatcgagaagaggaacgaggagtgggaaagcgcgccgaagatgatccagtacaaggacgccggaccgaactgcgtggcggtggggagctcgccgagattcaaggtctacgaggtggatttcgggtggggaaaaccggagggagtgaggagtggaagcaacaaccggttcgacggcatggtttatctgtaccaggggaagtccggcgggaggagcatcgacgtcgagataagcttggaagctggagctatggagaggttggagaaagacaaggagtttctcatggtttcaagtgtttccattgcctgttcatcttctttgaagacactgaagttgttagattgctacaaaattggggatgtctcaattttaaacctagccagcttttgcaataatcttgaaactcttattgttggaggctgccgtgacatctctgatgaatcaataaaatcagtggccattgcttgtaagactagtctgaagaacttgcgcatggattggtgtttaaacatttcagattcttcattgagttgcatcttcactgaatgcgtaaatctggaggctcttgacattcggtgctgtgaggaggtgacggatgttgcctttgagagtttaagcagtagagaatctgagttgactttgaaggttttgaaggttagcaactgccctaagattactgtagctggtctatgcatgcttttagacaaatgtgtctctctagaatacctggatgtaaggtcgtgcccacaaattacaaaggcgggttgcagtgaggcgggattgcagtttcctgattgttgtaaagtgcaaaatgctgctttgatatttttcacaagcagggtgtctgcagcttatgcatctcagagtttacatgcacaaatggttgacaaatggacggttattgaagctccagagcctcgtcaattaatctggtccaatcttagaatcaagttttttgcaagggaagcaaggcagtatattgtgtatgttattgtgggtcttaccatacttttttacatgattccaattggagtaatctctgcattcacaacactaaagaatttgaagaaacttcttccatttttgaagtcaatattgagcattaaggcagtatctacggttctggaagcttacctccctcagcttgcactcattatctttctggctttgttaccgaaattccttctgtttctctctaagcttgagggaataccttcacagagccatgtagtaagggctgcttctggaaaatatttttacttcacagtgttgaatgtttttattggagttacagtgggtggaaccttgttcacttcattgaagaccattgagggaaacccaaacaaaatcattgacttactagcgacaagcctgccaggcaatgcaactttcttcctcacctttgtggctctgaagaagacagggaccctcactgaaggaaagcctgctgttcttgctgtgacttcttttgtttatgaagaatcagaaattcttcaagttgctgcagctgtagagaatacagcttcacatccaattgccaaggctatcataagtaaagcagaatcattgaagttgagtatcccagtcacaagtgggcagttatcagaaccaggttttggaactatggctgaagtagaagggcgtttggttgcagtcggctccctagaatgggttcatgaacgattccagaccaaaatgaatatgcctgaccttctgaatctgcaacatgctgttcatcaatcatctggagtgaaatattcagattactcaaaaacgattgtttatgttggacgtgaaggtgaaggcatcattggtgccattgcaatatctgataggttgcgtcatgatgctagatttactgttactaggtcaattgctgaccttcccccggcattgatatcagagattctgaactgccttggtccgaaagagcttggtatcatttcatgtgtatcgagaaatctgtgtagccttgcatcggagcatcatgtttggaaagagttctattgtgagaggtggggcctgccatcaattccaggacatttggattcagaaatttctgagaagtcgtggaagaaaatatttgtggaaagggattttagaagtaagacgtttatgggacgttatagtatagatgttctctatggtcacactgaagcagttcgcacagttttccttctggcttcagcaaagctgatatttacttcaggttatgactctgttgttcgaatgtgggacatggaagaaggtttggccattgcatcatcacgtccccttggttgtactatccgtgcagttgcagcagatacacaactgttggttgctggtggtactgatggttttattaactgttggagagcagtggacgggcatcctcacttgtttgagattaggggtcctcagaaccagaatgttgaattccgtctgtgggagcatgagggtcctataacttcgcttgctttggatcttacaaggatatatagtggatcgtgggacatgactgttcgagtatgggatcgcacttcattgaagtgcttgaaggtcttgaggcataatgactgggtatggggtttggtccctcatgatactacagttgctagcacatccggttcagatgtatatgtttgggaccccaatagtggggctcgaatggctgttattcgtaatgcccatgtaggtaacacttactctatagctcgaagccacgctggggatttcctttttacaggaggggaggatggtgcaatacatatgtttgaaatctcaagtacttgccacgagacccgcacttttccagtagcaacatggatgcctcattcaggtcctgtgtattccctggcatttgagtttccgtggcttgtgtcggcatctagtgatgggaagctgtcactagttgatgtcagaaagctgcttaggtgtagc---------------aag--------------ggtactgtggagccccctcaaaggatgttacatggttttgggaacaatctcttttcagtggacattggcgctgatcgtattgtgtgtggaggcgaggaaggtgtggttaggatctggaatttttcacaagctttagaaagtgagcaaagggttcgtgctcaaaaaggaatacgattagagaacaggatgagaagacgaaagctccagttagaggttagtagtaaaggtggccgcaatgatcaatgttcgtttgcagccaagaagaattcagttaatggcgataggagtggtgtttggtataataaacgggggacgagtggcaaactgaaggcataggtgctcaatgaaggtgttggggctgattctgtgcagaaagagaaggttgttccacatggatttggttcacaggacgtcgggataaggtgtgctagtttggatggagatgctgatcggcttgtatattttattgtgccatcaaaaagtggaaaaaatattgaacttgttgatggggacaagatttcatctttgtttgctgtattcattaaggaacaactaagcattctcaagaagggaggtgctaaattgagcgaagattatccatgtcgtatcggtgttatacaaactgcttatgcaaacggagcatccacagattttctgaaacagttaggccttgaagttgtatttactccaacaggagttaagtacctgcatgagaaagctgctcagtacgatattgggatttattttgaagcgaatggccatggcaccatcttgttctcagaatttttcttactgtggttgaaaaccacaaataatgaactttgttctgtagctaaagaggttcagaacagcaaaaggctgcttcaagactgttggcagtcagtaagttggtcaaccaggctgttggagatgctttgagtgggatgctcttggtggaggccattttgcaacacacgggatggtcgataaatcaatggaatgagttttaccatgatctacccagtaggcaacttaaggtgaaagtatcctaaaggccgatgtttcatacgaccatcaggaacagaagatgtcatacgcgtatatgcagaggcatcgacacaggatgaagcagacaggctagccaactctgtagcaaacctggtggatcggtaccttgggttggttgaggagctccgagacgaagccacgtacaaaactttctgcaaggaccttgaggacgctaacattttcattgggtctttgatctttgtggaagaacttgctctcaaagttaaggctgctgtggagaaagagagagacagactcgacgccgttttggtgttcccttctatgcctgaagtgatgaggctgaacaagttgggctctttcagtatgtcacagcttgggcagtcaaagagtccgtttttccagcttttcaagaggaagaagccgtctgctggttttgctgatagcatgttgaagcttgtaagaactttgcctaaggttttaaaatacttgcccagtgataaagctcaggatgctaggctttatattcttagtcttcaattttggcttggtgggtcacctgataatctgcagaatttcttgaaaatgatatccgggtcttatgttcccgctctgaaagggaataagattgagtacgctgacccggttctgtatttggatagtgggatttggcaccctttggctccttgtatgtatgatgatgtgaaggaatatatgaattggtatgatacaagaagggatgctaatgagaagcttaagagcccaaatgcaccgataattgggttggttttgcagaggagtcatattgttacaggagatgacagtcactatgtggcagtgattatggagttggaggcaagaggggctaaagtgataccaatttttgctggtggacttgacttttcagggccggttgagaggtatttgattgatccggttacaaagaaaccttttgtacattcggtggtctcgcttaccggtttcgctctggtcggagggccggcaagacaggatcatccacgggctgttgaggctctgatgaagcttgatgttccttatattgttgcgttgcctctggtgtttcagacaactgaggagtggttaaacagtactctggggcttcacccaattcaggtagcattgcaagtggctcttccggagcttgatggaggcatggagcctattgtttttgctggtcgggatcctagaactgggaaatcacatgctcttcacaagagggtggaacaactttgcacgagggcgattagatgggctgaactgaaaagaaagtcaaagacagagaagaggttagcaatcactgtgttcagcttcccaccagacaaaggaaatgtcggaacagctgcctatcttaatgtcttttcctccatcttctcagttctgcaagatcttaaaagagatggttacaatgttgagggacttccagagacatcagaagcattgattgaagaagtaattcatgacaaagaggctcaattcagcagtccaaacctgaatgttgcttacaaaatgggggtccgtgaataccaaagcctaacaccttatgccagtgcattggaagaaagctggggaaaaccacctggcaatctgaactcagatggagagaatctcttagtatatggcaaacagtatggccatgtcttcattggagtccaacccacatttggctatgagggtgatcctatgaggctgctgttctcgaaatcagctagtccacatcatggctttgcagcatattattcgtttgtagaaaagattttcaaagctgatgctgttctccattttggtacccatggttcactggaattcatgcccgggaaacaggtgggaatgagtgatgtctgttaccctgacagtttgattggaaacattcccaatgtctattactatgctgctaataatccatctgaagcaactatagcaaaacgccgcagctatgctaataccatcagctacctgacccctccagcagaaaatgcagggctttacaagggccttaagcagttgagtgagctcatctcttcataccaatctcttaaagatacaggccgtggacaacagattgtcagctctatcatcagcacagctaaacaatgtaatcttgacaaggatgtggaactacctgatgaggggcaggaaatcacagcgcaagaacgagatcttgtggttggtaaggtgtattccaaaatcatggagattgagtcccgtcttttgccttgtggtcttcatgtcattggtgagcctccatcagccgtagaagcaatagcaactcttgtcaacattgccgcactggaccgtcctgaagatgagatatcatcacttccatctatattagctgaaacagtgggaagaaacatagaggacatttacagagggagtgacaaaggaattttgaaagatgtggagcttcttaggcaaataactgaagcatcacgtggagcaatttcagcttttgtggagcgtacaacaaataagaagggtcaagttgttgatgtggctgataagctcagctctatccttggatttggtatcaacgaaccttgggttcaatacttgtcaaacacaaaattttaccgggcagacagggacaggcttagaaaattatttgagtttttaggagaatgtttgaagcttgttgtggctgataatgagttgggaagtttgaagcaagcattggcggggaagtatgtggaaccagggcctggtggagacccaattagaaacccaaaagttttgccaacagggaagaacattcatgcgcttgatccacaagcgatacccacaacagcagcaatgcaaagtgcaaaagttgttgttgacagattaattgagaggcagaaggcagacaatgggggaaaatatcctgagacagttgcacttgttttatggggcacagacaatatcaagacttatggtgagtccttggctcaagttctgtggatgattggtgttaggccagttgctgatacttttggtagagtcaaccgggtggaaccagttgatttggaagagcttggaaggcctaggattgatgttgttgttaattgctcaggagttttcagagacctctttatcaatcagatgaatcttcttgaccgggcaataaagatggttgctgaactagatgagccagctgaaatgaactatgttaggaagcatgcacttgaacaagcagaatcccttggaattgacgttcgcgaagctgcaacacgggtcttctcaaatgcctcaggatcctactcttctaatataaaccttgccgttgagaattcttcatggaatgatgagaaacaattgcaagacatgtacttaagcaggaaatcttttgccttcgattgtgatgcccctggtgcaggaatgactgggaaaagaaaagtttttgagatggctttgagcacagctgaagcaacattccagaatctggactcctcagaaatctcactcactgatgtgagtcactattttgactcagatccaaccaacctggtacagaacctaaggaaggatgggaagaaacccagcgcatacattgctgacaccacaacagctaatgcacaggtccgtacactttctgagacagtgcggcttgatgcacgaaccaagttattgaatcccaaatggtatgaaggaatgatgtcaagtgggtatgagggtgtccgtgaaattgagaaaaggcttacgaacacagttggatggagtgcgacttctggtcaagttgacaactgggtttatgaagaggccaacacaactttcattgaagatgaggagatgttgaacaggctcatgaataccaatccgaattccttccggaaaatggtgcagacattcttagaggccaatggacgtggttattgggagacttcagaacagaatattgaaaggttgaggcagctgtactcggaagtcgaagacaaaatcgaaggaattgaccggtaaatggcactcgttgacccccactcgttcaccgattcaactcacccattggccactcacatctccctcacactctactttgacttcgcttccctcaccatccacggctccgccgtactcaacctctcgacccaacacacgggccctctccacctcgacactcgctctctcaccatccactctgtttccgatcccaactccgacgcgccgcttcccttctctctctcctccccggacccaatcagagggacccagctcatcgtcaccctctccaaccactccgctctgagaatcgtctactccacttccccatcttcctccgccctccaatggctctctccgcctcagactttcaacaagacctacccgcttgtctacacccaatgccaggccatccacgcgcgctccgtcttcccctgccaggatactcccgcggcgcgtgtacgttacagtgcgcgtctgaactttccgagacagctgtcggcggtaatggctgctcgccacgtcgagcggcgagctccgattgctcgcgaggctgccgagctcgtttgcggggattctatgtggtgtgcggaagggagggtggtggaggagttcacgatggagcaaccggttccgccatacctgtttgctttcgcggttggggagattggtttccgggaggtgggacccaggacgagggtctacgccgagtcggtgccgacggtgttggactcagcggcgagggagttcgccggcaccgaggacatgataaggcaaggggagaggttgtttggaccgtacgagtgggaacggttcgatttgctggttttgccgccgagctttccgtacggtgggatggagaatccgaggatggttttcttgacgccaacggtgatcaaaggcgatgctagcggtgctcaagtggtggcgcacgagcttgctcatagctggactgggaatttgatcacaaacaagaccaatgaacacttctggttgaatgagagttcaagtcaattgacactgatacctttcttgattttctgaaaactaacatccctggaatagagaaagatattgacttaacatcatggactgagggtgttggtatccccccagatgcctatgaacctgtttccagtctgtatacaaagattgtgtcactggcaaatgaatttagccttggtaggatgccaagggaggacgaagttgctgattggcatggccaggagtgggagctctacctggagaacttgcccaaatctgtcgaagcttcacagctcttagctcttgatgaacggtacaggctctcagaatcaaaggattatgaggtgaaggtagggtttctccaactggcaatttcttccaactgcaaagattaccacgcggaggtggaaaaaactctgaaggaagttgggaggatgaagtaccttcgcccactgtacactgcacttgtacaaggcactggaaaggaggaagagaaggtttttgccaaaagggtatttgcagaggctcgtgaatcttatcaccctatagcacagaatgttgttgagtccattctgagcaagcatgtgtagtacaggcataggttgccaggaggcagccctctgactcgggttgcccaagttctggttgctgccttcaggaagagaaatgcctctttttctagcagtgagttagtaggcttgtttgaggttcctggcaaacaatctgctataaaaggcagcggaaagattgctcataccgaagatttcagatgtttggacaaagcagcactgcagctaaaggaagatggtgctaatccaagtccttggaggctttgcactgtaacccaagtagaggaagtgaagatccttctgaaactcattccaataccagcttgtacaataatgctcaatatgatcttaacagagtttcttactctctcagtgcagcaggcatatacaatgaatacccatatgggtcatctgaaacttcctgtgacatgcatgccagtgtttcctggcctcagcatatttgtcatactttccatctattactcagcatttgttccactttccagacgcatcaccggtcatcctcatggtgcttctcagcttcagagggtaggaattggtctggcaatttcaattctatcggtggcatgggctggagtttttgaaaggtaccggagaaattacgcaataaagcatggatatgaaactcttttcttaactccaatgccaaatctaagtgcatactggctgctgatccaatattgcctgattggaattgctgaggtgttttgcatagtaggattgttagagttcttgtatgaggaagccccagatgccatgaaaagtataggatctgcatatgctgctctagcgggtggtttaggctgcttcgcagccagcatattgaacagcgttgttaaatccatcacggggaacccagaaaaaggccagccttcttggctttcccagaacattaatacaggtagatttgataatttatactggctgcttacagtcatgagcataatcaatttctgcatttttctatattcggcacatagatctggtgactccaccactgccgtcgattggatggccgaatccatcaacggcggatcactacgccacgtcgacctccacactggcatcaatggctgggcctcaccgcccggtgaccttttctctctccgagccaagaactacttcacaaagagaacgaaatccccatccggcgattacctactctcacctgctggcatggactggctcaaatccagtgctaaactcgataacatactcgctcgccccgataaccgcgtcgctgcttcgcttcgaaaagctcagtctcaaggaaaatcccttaagagcttcgttttcgctgtgaatcttcaagttcctggtaaggaccattatagcgcggttttctattttgccacagacgatgccgttcaaccgggttcgctcctttaccggttcattaacggcgacgatgcgttcaggaaccaacggtttaagatcgtgaatcggatcgtgaaagggccgtggatcgtgaaaaagacggttgggaattacggagcgtgtttgttggggaaggccttgacgtgcaattaccatagaggaccgaactattttgagatagacgtcgatatcggaagctcggcgatcgcgagcgccattttgcaccttgcattgggatacgtgacgagcgtgacgatcgacatgggttttctggtggaagcgcagacagaggatgagttacccgagaggttagtcggtgcggttagggtttgtcaaatggaaatgtcgtcggcaaccaccgtggcacccattaggggcattctgtctctacaaagagcagctttggctcggcatcacagtgaaaagtggggcatagccttcagatcatttagcacccaaggtggagcaccagctggtgctccacagcccccaccacctccccctcctcctgagaaaacccattttggtggcttgaaggatgaagaccgaatttttaccaacttatatggtttgcatgatccttttcttaaaggagccatgaaacgaggtgattggtatagaactaaagatttagtactcaaaggtgctgattggattgtgaatgaaatgaagaagtctggcctccgtggacgtggtggtgctggttttccatctggcctcaagtggtcttttatgccgaaagtgtctgatggccgtccttcctatctggttgtcaatgctgatgaaagtgaacccggaacctgtaaggacagagaaattatgcgacatgatccacacaaactattggagggttgtcttattgctggagtaggaatgagggctaccgctgcttatatctatataaggggtgaatatgtgaatgaacggttaaaccttgaaaaagcacgaaaagaagcttatgcagctggactattgggcaagaatgcatgtggatctggttatgattttgatgttcacatacattatggtgctggtgcttatatttgcggtgaagaaactgcgcttttggagagccttgaagggaaacaagggaagccaagactgaagcctcccttcccagctaatgcaggtttatatggctgcccaaccactgttacaaatgttgaaacagtagctgtttctcccaccattttaaggcgcggcccagaatggtttgccagctttggtaggaagaacaattccggcacaaaattgttctgtgtgtctggacatgtgaacaagccttgcactgttgaagaggaaatgagtataccattaaaagagttgatagagaggcattgtggaggtgttagaagtggatgggacaacttacttgcaataattcctggtggttcatctgttcctttgattcccaagcatatatgtgatgacgtcctaatggattatgatgcactgaaggctgtccagtcaggattggggactgcagctgtaatcgttatggataaatcaaccgacgtagtggatgcaattgctagactttcttacttctacaagcatgagagctgtggacaatgcacaccatgcagggaggggacaggatggctttggatgatcatggaaagattgaaggttggaaatgcaaagttggaagaaattgatatgcttcaggagctgacgaagcagattgaagggcacacaatctgtgcattgggtgatgctgctgcttggcccgtgcagggtcttataaggcattttaggccggagcttgaaagaaggattagagagcgtgcagagagggaattgctggaggctgcagcttaaacatcttctccttcttcttccaaaaccctaaccttagcagacctttctctctccaccacctgccgcgaggtcaccgacctcacactctcctccgtccagtcctccatcgaatccctcatcctcaagctcgcccactccatactctccggaaatggcttctccttcgacgttccatcccgctccgccgtcaaccagctctacgtcccagagctcgaccgaatcgtcctcaaggataagacctctctccgtccctacgccaacatctccaccgtccgtaaatccactatcaccacccgaatcctccagctcatccaccagctctgcatcaagaacatccatgtcaccaagcgagacctcttctacaccgacgtcaagctcttccaggatcagacacagtccgattcggtcctcgacgatgtttcttgtatgctcggctgcacccgctcaagtctcaatgtcgtcgccgccgagaagggagtggttgtgggtcgcctgattttcagcgataatggggatatgatcgattgcactaaaatgggtatgggtggaaaagccattccgccgaatattgatagagttggggatatgcagagtgatgcattgtttatactcctggtcgagaaagatgctgcgtatatgagattggcggaggataggttctacaatcggtttccgtgtataatcgtgacggccaaaggtcagcctgatgtggcaacaaggttgttcttgaggaagatgaagatggagttgaagcttcctgtgcttgcccttgtggatagtgatccatatggtttgaagattttgtcggtttatggttgtgggtcgaagaatatgtcctatgatagtgcaaatttgactactcctgatatcaaatggttggggattagaccgagtgatttggacaagtataagattccggagcaatgtaggttgccgatgaccgagcaggatatcaagacagggaaggatatgttggaggaggattttgtgaagaagaatccggggtgggttgaagagctgactttgatggtgaagaccaagcagaaggctgaaattcaggctttaagctcgtatgggtttcagtatttgtctgaggtttatttgccattgaagctccaacagaaagattggttgtgaatgcccgtcttcaaaacccctttcaacggctactctgtcaaattcagccctttttacgaatcccgagtcgccgttgccaccgcccagaatttcggtatcctcggcaacggtcgcctccacgttctcgacctctctcccacccccagttctcccccaatcgccgagctcgcagcttacgacaccgccgacggcgtctacgacgtcacctggtcggagtcccacgattcgcttctcgtggccgccatcgccgacgggtccgtcaagctttatgacctcgctctaccgcccacctccaacccaatccgttctctccatgagcacacccgcgaggtccagtccactgactacaacccggttcgtcgcgattccttcatcacttcctcttgggacgacaccatcaagctctggactttggaccggcccaccagcgttcggacttttaaagagcacgcctattgcgtttactccgccgtctggaacccacgccacgccgatgtcttcgcatcggcctctggggactgcaccgttcgcatttgggatgtacgcgagccgggctcaaccatgatcatcccggcccacgaattcgaaatcttgtcatgcgattggaataagtacgacgattgccgtctcgctacggcttcggtggacaagtcgattaaggtttgggatgtgaggaattacagagtaccggtaacggtgctgaatgggcatggttacgcggtgaggaaggtgaagttctcgccgcacaggcagagcttactgatttcgtgttcgtatgatatgacggtttgcttgtgggattacatggtggaggatgcacttgtgggtcggtatgatcatcacactgaatttgcggtcggggtcgatatgagcgtgcttgttgaggggcttcttgcgagtaccggctgggacgaacttgtttacgtttggcagcatgggactgaccccagagcgctcgatttcgtacggacaaaggtgaaggagaaagagaatgtcgcgtatctgagtgtctcggtgagcgtgtggaagaagagggaggttttcgtggtaaattccattattgggcttcacctaaacaacaaggaattctctgtatgtttgagcttgatcaaggaattgcttagccgagatcccggggacccagttttggtttcgaagcttggttacatacagatgcagattggtgatttggaaggtgcaaagaactcgttcaatcgggtcgagggtttaatggaggtttcaaggagagtgatgggtctttgaacgagatccagttcatgaaccttgtgaatagaaacaaggcgttggtttacatggtgggcaaggattatgtatcggcggtgagggagtacgagaagtgcattgagagggatcacagcgatgttgtggctctgaataacaaagctctctgcttgatgtatctgcgggatttgtcggattcaatcaaggttttggaaaatgctctcgaaagggttcctacagtggctttgaacgaaaccattgtggtgaatttgtgtagtatgtatgaattagcttatgttaatcactcggatattaaaaggacgctcagtaactggattgctcgggttgctcctgatgatttcgattcttcttgtactcggatatgaaccactcagaattgtattatgtggttctttagggataaaggttttgatgataaggttatccatgaaatgttcaaaaagtgcaggcgtctggagggtttgcaaagagaaagggcctctgaaaactgggcttacttgaaaagcattggcattcaagagagaaaattaccttctgttgtatcaaaatgtcccaaaatccttactttaggtctacacgagaagcttgttcccactgttgaatgccttaaaacccttggtacaaagcctcgtgaggttgcttctgctattgctaaattccctcacatactgtcccatagtgtggaagagaagctatgtcctcttttggctttctttcaggggctgggtattcctgaaaagcagcttgggaagatgattttactcaacccaaggcttatcagttacagcatagagacaaagcttgctgagattgtggaatttcttgctagtcttggccttgccagagatgggatgattggcaaagttctggtaaaaaatccctacattatgggttataatgttaataaacggctgcgtccaactgcagagtttctgaaatcattaggtcttacagagttgggtcttcagacagtggcaatgaacttccctgaagttttgtgtagggatgtggataagattctaagacccaatttttattttctacaaagatgtgggttcaatgatggtcaaatagcaactttagtgactggttatccccctattcttattaagagtatccaaaattctttagagccgagaatcaggtttttggtagaggtaatgggcagacggattgatgaagttaccaattttccttactttttccgatacggtttgaagaaaagattggagaggggtcgtatttatcatgagacttatggatgccaaatgaatattaatgacatggagatcgtcctatcgataatgaagaaagccggatacagtgaatctgtggataatccagaaagtgcagagatcatttttataaacacctgtgctatcagggaaaatgcagagcagaaggtgtggcagcgacttaattacttttggtttctcaaaaggcactggaagagtaatgtcgctattgggaggtcacagtccattcgcccaccaaaagttgttgtcttaggatgtatggctgagaggttaaaggacaagatactagatgcagacaaaatggttgatgtggtctgtggtcctgatgcatatagagatttgccacgattgctggaagaggtagattatggtcagaaagggatcaatactcttctttcactggaagagacttatgctgatattagtccagttagaatctccaaaaattcagttactgcttttgtgtcagtgatgaggggttgcaacaatatgtgttcgttttgcattgttcctttcactagaggcagagagcgatcgcgtccagttgattcaataatgagggaagtggctgagctttggaaagaaggtgttaaagaggtaacacttcttggccagaacgtaaacagctacaatgacacatcaggggatgagaatgaagttgaaccaggaactacttggagattaagcgaaggcttttccagcataagcaaggtgaaaaaaatgggtttgcgattttctgatctcttagatcgactttccagagaatttccagacatgagattcagatacacatctccgcaccctaaagatttcccagatgaatttctgtatttaatgcgagatagacataatatatgcagatatatacatttacctgcacaaagtgggaatacaaatgtgctggaaagaatgcgtcgcggatacaccagagaggcatacttggatcttgtgcaaaaagttcggagaataattccagatgtggggataagcagcgatttcatatgcggtatggagcctttgtggaagcttttgtatttgctggagcctgctcctatttcactaattgtgacagctgtaggtgtgacatatggatctgcatttcgtgctctaaattatggaaaagaaatggagcgaaatcgtgatttatcagaagcatccattatgttagatcgttcacaagcactcatgattcctgtaatgagttctttcagtttgcttttgatgttttacctattctcttctgtttcacaacttctcactgcattcacagccattgcctctgcttcatcccttttcttctgcctatctccttatgtagcctatttgaaggcacagtatgggttggctgacccatttctgtcgcggtgctgttcaaagtccattacgcgaatccaagggctcttattattgttatgttctggtatagtcgcagcgtggcttgtttctgggcattggatattaaacaatttgttgggtatctctatttgtattgcctttgtgagtcatgtgcgtcttccaaacattaaaatctgtgcaatgcttcttgtttgtttgtttgtatatgacatattctgggtgttcttctctgagagattttttggggcaaatgtcatggtatcagttgcaacacaacaagcatcaaatcctgttcacactgttgctactagtttgagccttcctggtttgcaaatgataacaaaaaagctggagttgcctgttaagattgtctttcccaggaacttgttgggtggagtattacctggaggaagtgcttcggatttcatgatgcttggtcttggtgacatggcaattccagccatgcttctagccttagtcctctgttttgatcatcaaaggagccgggattcagtaaatctcttagatgtacattcctcgaagggtcataaatacatttggtatgctctccctggatatgccattggactggttactgctttagcagctggcgttttgactcattcccctcaacctgctcttctatatctggtaatgaaacttgcggggctaaaatccatcgaaaacgcccacgacgagtcggtgtgggcggccacgtgggtcccggcaacggcatccagatcggcgttgttactgacaggttcgctggacgagacggtgaagctatggaaaccggacgacctcatcctccagcgcaccaacaccggccactgccttggcgtggcgtccgtggcagctcacccttccggcatgatcgctgcctcgtcctccctcgacagcttcattcgggtcttcgacgttgacaccaacgccaccattgctactctcgaagccccaccttccgaggtctggcaattgcgcttcgatcccaagggtacgattcttgctgttgcaggcggcggcagtgcctctgtgaagctttgggacacagcgacatggaatctggttactacactgtcaattcctcgtccagaaggaccaaagccctccgataaaaccagtagcaagaaatttgtcctgtcagttgcctggagtcccgatggtaaacgccttgcttgtgggtccatggatggaaccattactgttttcgatgtagcccgtgccaagtttctacaccatctggaaggtcattacatgcctgttcggtctctggtttattcgcctgctgatccaaggttactcttttcggcttccgacgatacccatgttcacatgtatgacgctgaggggaaaaccctgactggggctatgtctggtcatgcgagctgggtattgagcgtggatgttagcccagatggggcggctatcgccacaggctcgagtgacagaaccgtgcggctctgggatctcagcatgagggccgctgtgcagacaatgagcaaccacgtagaccaagtatggggagtgacttttctatcaggaggagaggcttgtcgacttgctagtgtttcagatgacaagagcatatcgctttatgactattcttgaagcacccagcggacttatacatccgccggcgaccttcaaactctggattatagtgctgagagcgagtatattatgtttccaggtgaggaaatcaccattgctaaaggttacttgagcataattgaggctctggcctctgttctaccgcctgatttaatccagctaggcagaaaagttacgcggattgaatggaggccggagcctgtgaagctacactttgtcgatgggtcggttatgttggctgatcatgtcattgtcacagtctctttgggagtgcttaaagctggaattcaacaggattcaggtatgtttaatcctcctttgcctcgtttcaagactgaggcaatatcaaggcttggttttggagttgttaacaagttgtttctgggccagggt------gccaccgccgccgaagtagccagcccatcaaaaacccgtgtgggctggatcggaaccggagtcatgggccatttcatgtgctcccacgtcatcaatgccggttacactctcactgtcttcaaccgcactgtctccaaggcccaacccctcgttgacttgggggcccacctcgcccactccgctttcgccgtcgcttcacaatccgacgtcgtcttcaccatcgtcagctacctctccgacgtccgctccgttatcttagaccccacctctggagccctcgccggcctccgctccggtggagtcctcgttgacatgagcacatcggaaccctcccttgccgtcgagatagccacagcggcagccgtaaagggttgtgcctcgatcgacgctccggtctccggcggcgatcgtggagcgaagaacgcgacgctggctatcttcgccgccggcgatgaagcagtggtacaacgattgaacccactatttgcgcttttgggtaaggttaactacatgggttctccgggaaaaggacagtttgcgaagctggcgaaccagataaccttagcttcgaccatgataggattggtggagggtatcgtttatgctcacaaagcgggtctcgatgtgggtttgtttctgaatgcgatatccacaggtgcggccgggtcaaagtctctggatttatttggggatcggattctgaagagggatttcaaaccagggttctatgtgaatcacttcgttaaagacttggggatttgtttgaaggagtgtcagatcatgggtcttgctcttcctggtttggctttggctcagcagctttacctctcgttaaaggctcatggtgaagggaatttgggaaaccaagctcttattttggctttggagcgccttaacaatatttcacttgaatct---atggaccctccaccacccaagagctggagcatccatacccgacccgaaatcatccagaaatacgagatcctggagcgggtaggctccggtgcctattccgacgtatacagagcacgtcggctctccgacaatctcatcgtggcactcaaggaggtccacgattaccagtcggctttccgcgagatcgaggccctgcagatcctccacaactcgcccaacgtcgtcgtattgcacgagtacttctggcgcgaggatgaggatgccgtgctcgtcttggagttcctcaagaccgacttggcttccgtcatcaaggaggccaagaagagggaaggtggtgggattggtgttggcgagctcaagcgatggatgctccagattctctctggggtcgacgcgtgtcatcggaatatgatcgtgcatcgggatttgaagcccagcaatatgttggtctctgatgaaggagtgctcaagttggccgattttgggcagactggttgtgctacagttgtatcagctgaggatcttgtggcatcacgaaaaggatcatcatctgagattatcagccctgatgaaaaattggctgctgtaactggcttttccccttcaaagcacagccatatgtcttggtcacctgaatctggggattcattttctgccgaaaaccttgcaaggttggatgtgagatcaccagatagattggttggggagctgtattttcttgatgatacagtctcattgacacctgaggaattgtcgagggcccctgctgaagttttgggaagaagcagccatgggacatcttatagggcaactttggagaatggagtgttcttgacggttaaatggttaagagaaggggtggcaaaacagaaaaaggaattcgctaaggaggctaaaaaatttgctaacatcagacatccaaatgtggtgggtcttagaggtgctgttccacatggtaacctaaaagcaacaaacatattgttggatgggcctgacctgaatgctcgtgttgctgattattgcctccaccgtctcatgacccaagctggcaccattgaacaaattcttgatgctggtgtcttaggttatcgttcaccagagttggctgcttccaagaagccagtgccttcatttaagtctgatgtttatgcttttggaatgataatgttggaacttttaactggaaggtgtgctggtgatgtgatctcaggtgaggagggaggggttgatttgacagaatgggtgcggttgagggtatcggaaggtcgtggctcagactgttttgatgctgcattaatggcagaggcggggaatccagcagctgcgaagggaatgaaggaggtccttggtattgctttacgatgcattcggtctgtatcggagaggccaggtatcaagactatatatgaggatctttcatctatatagaaggttcagacagagaagtggcatggatataaacggcctgcaaatgaacaagaatattctgatgaggttgacat------tggtatagaaccctcggatgaagagcttaatgacttgtcacaagcatgcaatagactatgggagcttgatataaaccgtttggtacctggaaaggactatgaaatcgattgtggtgatgggaagagggtttgccaaaggggcgatgtagcagaagggagcttatttacgtggctaaatgaagacatcttcagaagacctactttttctcgtttctgttctcttctagataactacaacccaaatcagggatgcaaagaagttctcacatctgaagagaggcaagagcaagctgcattcatagaagaaattagcagaactgcacccattaaatatcttcacaagtacctcgcatccaagcacattgtatctgaaaacgtccaagattttaagagattgatgagtcgtctctggtttgatctctatggccgaggtggctcatcctattcttcctctgcttttgagcatgtctttgttggagaagttaagcaacagggagaacaagagatttctggcttccataattggcttcagagggtgcggaagcttgttccatatggccttttgatggaatgatgcaatctgtatcaacaaaaagcactctccggtgcctctctcggatgcttgatgaggcaatccatgcggatgtttccatcaacacagccgatggaagtctaagggctcacaaggcaattttgtctgcaagctcttcggtattccaaagcatgttccatcacaacctcaaggagaaagagtcttccacaattcacatagaagacatgtcaatggaatcttgtgtggctcttctgagttacttgtatggaaccattaaacaagaggatttctggaagcaccggctagcacttcttggagcggcaaacaaatatgacattgcagacctaaaagatgcttgtgaggaaagccttttggaagacatcaactcggggaatgtccttgagaggctgcaggaggcctggttgtaccagctaaacaagctgaagaaagggtgcttgatgtacttgtttgaatttggcaagatctatgatataaaagatgaaatcaacacctttttcaggcatgcagacagggaacttatgcttgagatgtttcaagaagtgcttgcagtttggaagccaatataa-------------gaacccgaaccctgcatggggtttctgcaaagagagaccttctcgacggagataattgagagcatatcgcctgaagatctccagccgacggtgaagatctgcgtcgacagcctccagtcaccatctattgcggtgaagcgatccgctgcggcgaagctcagactgttagcgaagaaccgggccgataaccgtgttctgattggggagtccggtgcggtccctgctctgattcctctgctccgttgcagcgatccgtggacccaagagcacgccgtaactgccctattgaatgtctctctccacgaggtgaacaaggttctgattacaaatgccggagcaataaagtcgctggtctatgtcctcaagaccggcaccgagacttcgaaacagaacgcggcctatgcgcttctcagcctggctttagtagaggaaaacaagagctccattggagcttgcggagctattccacctttggtttctttattgctgactggatccactaggggtaagaaagacgctttgacaactctttacaagctctgctccataaagccgaacaaggagagggcagtgagtgctggtgcggtgaagccccttgtgactttggttgcagagcaagggactgggctggcagagaaggcaatggtgattttgagtagcttggctgccatcgaggaaggtaaagatgcgattgtggaagaaggtgggattgcggctcttgtggaagccattgaagatgggtctgtgaaagggaaggagttcgcggtgttgacgctgcttcagctttgcgctgatagtgtgacgaacagaggattgctggttagggaaggtgggattcctcctttggttgctctttctcagactggtagtgttcgagccaagcacaagtcttcatcaaaaagctacatctgggtcaatcccagtagccccagagcttcacagcttcgacggaaatcttacgatgccaggtatactaaactagtgaagttagctgaagctttgaattcttgtaattccactgaagatgatgttgcgaatgttttggaggatttaggtgatagaatagtagaacaagatgctgtggttgttctcaataatatggttaatcctgaaaatgcattgcttgctctcaagttctttcaaagtaaattgaaacctaagagggaagtaattctttacaacgtaacgttcaaggtgtttaggaaatgtaaggacttggatagagcagagaagctgtttgatgaaatgcttgagagaggtgttaaacctgataatgtcaccttttcaactatgattagctgtgctaggatgtcgtctttccccgataaggctgttgagtggtttgagaaaatgcccacttttggatgtgatcccgatgatgttacctactcagcaatgattgatgcttatggtcgtgctggtaatgttgatatggctttcagcttgtatgatcgtgctagaacagagaaatggcgcattgatcctgtgacattctctactttgattaaaattcatgggcagtcagggaattttgatgggtgtttgaatgtctatgaggagatgaaggctataggggccaagacaaatttggttatttataacaccttattggatgctatgggaagagctaagaggccttggcaggccaagaagatttatcaagagatgactgagaatggatttttaccaaattggataacctatgcagctctgttgcgggcctatagtagagctcgatatggtgatgatgctcttaatgtctatagagagatgaaggagaaaggaatggagttgaatgtgattctttacaatacaattttagcaatgtgtgctgatattggctacgctgatgaagctgtggagatttatgaagacttgaagagttccagcactcagcctgacagttggacattttcatcaatgattaccatatattcatgtagtgggaaagtccctgaggcagaggcaacattgaatgagatgttggaagcgggatttgagcctaatatatttattttgacctcacttatccaatgctatggaaaagtgaaacgtattgatgatgttgtgaggacattcaatcaactcttagatctgggcataactccggatgagcgcttttgtggttgtctgctgaatgtgatgacccaaacctctgcggaagaacttggaaagcttaccaattgcattgaaagggcttatccaaagcttgggtacgtggtaaaacttttgctggaggaggatgatggaaatgaaaattttaaaaaagaagcttttgagctttttaattcaattggtgctgatgtaaagaaagcctactgcaattgcatgattgatctttgtgtgaacctcaatatgctacaaaaagcctgtgagctattagaccttgggcttacacaagagatatacactgacatacagtccaggtctccgacccaatggtctcttcatgtaaagggtctctctcttggagcagctcttactgcattgcatgtttggataaatgacttgtctaaggcattggagtcaggggaggagtttccaccattgcttggaatcaatactggacatgggaagcacaagtattctgacaaaggtttagctagtgttttcgagtcacatttgaaggaattaaatgctccatttcatgaggctccagataaggttggctggtttttgactacaaaagttgcagccatgtcatggttggactccagaaattcttctgaattaattgcggcagatcaacaaagggaagaaagtttacttgctggtagagggattgttttttatagggtattagaagcagttccttatcagggtaatggagataagatcaaactaccgccttcttgcttcacagaattgtctgatcaaggggcttttgataagggacccctgtactttcaactgtctcaagttcctgaagaggaaaatcgcaggactactcattcaggtgttttggagttcactgcagatgatggtactgtggggcttcctcctcatgtttggcagaacttgttcccaacagacacgccaaagattcgattggttgaagtttgttatgtctggctgccaaagggaagttatgcgaaacttcaacctgatcagattggcttttctgacttgccgaaccacaaagctatccttgagacaagcctacgtcagcatgctaccctttctgaaaatgacatattcactgtcaattatggggagcttatatacaagttacgggtccttgaactaaaaccctcttcaagtgtatcagttctagaaacagatattgaggttgacatagttggtcctgattcatctgtgcagagaactgagcagaatatcctacatcctctcacttttgggaaaccagaatctggaattgttgatgaaggaaactacatgtattacaagttctccatagacaatgatacttgggaaaaagttgtttctgaggatgctcatgttgaggtaaggatagacgcagactcagatggtggagatactgatctttatatttctaagcatcctctcatattcccaacgcgacaccagcatgaatggtcttcccatgacattggttcaaaggccttgatccttagctctaaagataagagctttggaataggtaattatagtgttggtatttatggctttaagggaagaataaagtatcatgtatcggtaagtgttcagaataaccgtaacagtaaagtaggtcaacaggctgcatctccattatcatcgatggagatggatactgtagaatgtaagaactgcaagcatcatatacccagtcggactatagcactgcatgaagcctattgcagcagacataatgttgtttgtcggcatactggctgtgaagttgtacttagggttgaagaggccaacaaccatattcattgtgacagatgtggacaagcttttcagcaaggagaaatggaaaagcacatgaaggtgttccatgagccacttcattgcccctgtggtattgtccttgagaaggaagagatggtgcaacaccaaatttcactttgtcccttgcgtttaattgtatgccgattttgcggtgacatggttcaagctggaaattctgctatggatgttcgggataggctaagaggattatccgagcatgaaagtgtctgtgggtctaggactgctccgtgtgattcatgtgggcgttctgtaatgttgaaggagatggacatccatcaagttgctgttcatcaaaagaacgggcacaacctcgttaatctcataagcaaccgctgcttcgcagtgttcgtgttgtctgtcctcatatttacagtgattgctatcacttaccagcctccagatccatggctggattcagctccggccatgaccaagctcttcacgcaacacgagaacgccaccttcaaaaacgacaactcaatcctcaaaaccgggagaggatgtgtcctggaggtttcgtaacaaaaaggagaattcttggagaaaatacagggattttaggaggttcaagtttggattcgacgataattgcgggtacaaagtggtccacgcaagcgggtggcattcgggtatcaatgcccggcgctcaagagacgaggagataaatgacaccatcccaagtttgggatcggagatgaacttcaggaaaggaaggtacttgtactattctcgtggtggtgattattgtaaaggaatgaatcattatatgtggagtttcttgtgtggtttgggtgaggccatgtatttgaataggacttttgttatggattttagtgtgtgtctctctgcaacttataatcctagcaacaaagatgaggaggggaaagatttccgatactatttcgatttcgagcatcttaaggaggttgcctccattgttgaggagggtgaattcttaagagattggaagaagtgggatcgcgggcataagaggaaacttccggttaggaaggttgtgagctataagaccacccccatgcacctcaagaaggataggaatgccattatttggaggcagtttgatgcccctgagcctgagaattattggtacagggtctgtgaaggacaagctgccaagtacattcaaagaccttggcatgctctttggaaatccaagaggttgatgaatattgttactgagatcagtggcagaatggactgggatttcgatgctgttcatgtggttcgaggagagaaggcacagaataaggagctgtggccgcatttagactatgatacttcccctgaaatgcttcttgagaagcttaaagggatggttcagtcgtggaggaatttgtacatagccaccaatgaacctttctataattactttgataaattaaggtctcagtacaaggttcatttgcttgatgattacaaggaactatggggaagtacaagtgagtggtacaatgagactaagctcttgaacgatggtcggcctgttgagtttgatggatacatgagagtggcggtggatacagaggtcctttacagggcaaagaaacgagtggaaacgttttatgatttgacaaaagattgcaaagatggaatcaatacttgctgaaacccagaagacgactctcatttttcccttcccgaaatcgtaatcttccgctcctcgtcatcgtcttcctcgccttcccactcttcgtccgacaacgaagatgtctccacccaacaccccaaccccaactcaatatccaccaaagccccaacccaccaacctctctatatcagccccgacccccatatatcgtcccagttctacaccttcaacccggattcacacgctctgatgattcgctgcctcctcgagcaccgcctcgcaacaccggccgagatccgagccgccacgcctagagccgtgctcaagtcgtggcgcgccgtctggaaggaccgcaacgaagatacggcttacctaaccgcgtggaaacgaatccaggacaagctcgccccccacgttgacgaaaacggtaatgaattcctctgcttcaagaacaatacccagcaattcgtttcccatattaatcagtggcaggacattgtgatgagtttccatgctgatagtgatttgaagcatttaggtcttaaggataccattgataggattaagcaggtctggaccgtaggtgctaagttttatggcattcctgaaagttacattagggtctgtgttgctgcttgccctgtttgctcttctgcgtcctctggggcagcaggtaggagtaaacgccgtagatttgagtatactgagtcttttgatgtgcctgctaaagaagtgccccataggcttcaacaattggctgccaagcacaaggtcgtgctttgcataaggcagaaatatattaggtataagccctttatggctgaggtcaaggactatgcctgtcatagggcaggcgaaccggctgccaagaaatcaaagattttgaagagggaaccttatgcatccaagcgatgtgggtgtgggttccgtatccgggcgattgtgcccattgccaattataatgataaggacaagagttttgtctatcaagaggaagggatggctgtgtttaagttgtatgcggtgcattcagggcatgagcctgggccattggatggaaatgcaaggattatgcatcgagttgtgggtcacaaggggggatttttgatggatcaagatacagtatatggagtgagtgaggaattggagaatgagggctttgggttgattggaaaggaggaggggaatttacatctttctgttttgcatcaggtgcaggaattgaggggtgaagttgggatgttagaagcaaaaattgcaaaggtcccaagagagctgttggcttcagtgtctcgagagttgtgcgatattgtgaataaagttagacatttagggaacgagtgttcaaagcctttagggttcctccaggacaagcctcattcagatgatgtgttggttggggaggatgatttggcacattggagcgatcaccaccatgaacgtatgtatggggatggcaaggacactgaattgattgaggatgatgaagacagttttgggcgaactcttggcgatgttgttccttgggaccagatgaggacagattgtaggaaccaaaaagatctcttgagcgatacttgtaagtctgaaaagtggctgaaatgtagcaactttgatgagaagagtatccttgattgtgaggatacaaagctaaccaagcccttaagacacgatgagggtatagtggcagatgtaggtcttgtcggtatacaggttgatagtttctaccaagataatccaaaatggtatgactctccatgcggattggactctagtgctgattgtggggatagtggattcaggcatggagagattgtttagttccttcccgatcagtttacatacaacactttggttaatggtctgtgcagggcagggcatgtaaagcatgctttagagatcatggatgtcctccttcagcaaggattcgatcttgacatttttacttataattcattgatttctggactgtgtaaattgggtgaagttgaagaggcagtggaaattctggaacaaatggtttcaagggattgcgcaccaaatactgtcacctacaacaccctgattagcaccttgtgcaaggacaaccaagttaaagaggcgagtgaacttgcacgtgctcttacgagcaagggaattttacctgatgtttgcacgttcaattctttgattcaaggtctctgcatgaccggtaattacaagtttgcattggagctgtttgaggaaatgaagcataaagggtgccaacctgatgagtttacttacagtatgttaattgacagctactgttctagagggagactaaaggatgctttgaacctgctgaaagaaatggagtcaagtggctgtgcacgaaatgtggttgtatacaatactctgattgatgggttgtgcaaaagcaaaaggattgaagaagcagagcagatttttgatcagatggaactccaggggatttcaagaaattcagtgacctacaacaccctcattgatggcctttgtcagaacagaagggtggaggaagcttctcagctcatggaccagatgataatggaaggcttgaagccagacaagttcacatacaattcccttcttacatacttctgcaggactggggatataaaaaaggctgcagatatagttcagactatgacttcaaatggatgtgaaccggacattgtcacatatgggaccataattggggggctgtgtaaagcaggtagagttgaggctgcaagtaggctccttagaactgttcagatgaaaggaatggtcttgactccccaggcttataaccctgtgatacaagctcttttcaagcggaagagaacaaaagaggccatgaggctttttagagaaatggtagagaaagctgatcctccagatgctgtatcatataggattgtctaccgtgggctgtgtaatggaggaggaccaattggagaggctgttgattttatggtggaaatggtagagaaaggatttctaccagaattctcatcgtttgttatgctggctgaaggactatgtgctttgtccatggaggacaccctcatcaagcttgttgacatggtcatggagaaagcgaagttatcagacaatgaagtttccatgataagtggttttctcaaaatcaataaatttcgtgatgcattggccactcttggtggtattcttgattgcagaaagaccagaaaagctaactccttcagctccgacgaattccccgtcgacgaaactttcctggaaaatttcggcccaaaagacaaagaaaccgaggacgaagctcgaattcgcaactgggtcgagcgtggttgggctccatgggaagaaatcctctcccctgaagctgatttcgcaagaaagagcttgaacgaaggagaggaagtgcctcttcagtcccctgaagccattgaagcttttaaaatgctaagacccagttacaggaagaagaaaatggaggaaatgggtctgagcgaggacgactattacaggaaacagtttgagataaagggtgagataccggaaccgctaaagactggatgggctggaccattggttgtccgacacttaccgccgagggattggccgccgagagggtgggaggttgataaaaaggagcttgagtttataagagaagcgcataaattgcaggcggtcagagtgccattggaggggttggaaagtgaggtgcgaacggagacggatgatatgtgtttggatagatataaagtgttcttgaagcagtataaggaatgggttgctgccaacaaggatagattggaagaggaatcttataagtatcagaagtaattgaggaatatttacggcaaagaggttgtagatctctgtagtaccccagaggttccagcttcgcaatctatgtgaagccaccatcagatgctataagtggatccaaaaaaccattaagaacgccaaaagttagtaatcagacagaaacaaa------aagatccacaaataaaggaaaccaaggtaattctaaaaagaagaaagctgggagagttgtgtccctagcagaggctgccaaaggatcaattgttttccaacaggggaaaccatgctcttgccaagctcgtcgacacaaacttgtgagcaattgcttatcgtgtggcaagatagtatgcgagcaggagggagagggcccttgcaatttttgtggtgcacttgtactgagggaaggaagcacatatgctggactggatgaagttttgcctccctcatcagatgccgaagcagttgctgaagcttatgcaaagagacttgttgaatatgacagaaactctgctgcacgtacaactgttattgatgaccagagtgactactatgagattgagggaaatagctggttgtcaatggaggaaaaggaactcatgaggaagaagcaagaggagattgaagaagctgagagggcaaaacgaaataaagtgattgtgacctttgacttggttggtcgcaaggtttatggcgaaatggaaaaagtcttgaatgatatggctgaggaaggggtgcttcccaatattgtaacttacaacaccatgatggccatttacgtagagcaagggcaagctactaaggctcttaatgttcttgaggagattcaaatgaagggcctgaccccatctccagtgtcctattctacagccttgttggcttatcgaagaatggaagatggaaatggagctttaaagttcttcatcgagattagagaaaagtatgataaaggggagataggtaaggacgctgacgaagattgggaaaatgagtttgttaagcttgaaaactttacaataagggtttgctaccaagtgatgcggtcctggcttgttaaggatgacgacttcagcatcaaggtgttaaaacttctcatagaaatggataatgctggggttccacttggtcgatcagaatatgagcgccttatgtgggcttgtacccgtgaagaacatcatattgtggcaaaagaattgtataataggataagagaaaggcattctgagataagattgtctgtgtgcaaccatgttatttggttgatgggtaaggcaaagaagtggtggacagcattggagatctacgaggacttgttggacaaggggccaaggccaaataacatgtcatatgaactagtagtgtctcatttcaacactcttctaactgcagctagaaggagagggatttggaaatggggcgtaaggttgctaaacaagatggaagagaaaggccttaaacctggtagtaaggaatggaattcagttcttgttgcctgttgcagggcttcacaaacttctgctgctgtgcagatttttaggagaatggtggaacgaggtcaaaaaccgacaatcatttcctatggggcattacttagtgctcttgaaaagggaaaactctatgatgaggcccgccgtgtatgggagcatatgcttaaggtgggtgtgaaaccaaacgtgtatgcctacacaattatggcttcagttttcgccggacaaggaaagtttaatatggttgatatcgtcattcatgagatggttttatcgggcattgagccaacggttgtcacgtacaatgccattatcagtggttgtgcagggaatggaatgagcactgcagcatatgaatggtttaaccgcatgaaagttcagaatgtttctcctaatgaggttacatatgaagtgctaattgaggcgctagcaaaggattctaaaccaaggcttgcatatgagctatatttgagggctcaaaatgagggtcttcgactctctaccagg---gaccaaaacgacttgcctggaatggctcaggctttcctcatatcatcgagaactgcctccgccatttcgatattcatagcatttgcagctttgagtcttcctttgttcatgtcgtctttggggcagggcttgtctttaaagaccaaattgttgtcgtatgtgactctgctgtttggattttacatggcttggaatattggagcaaacgacgtggcgaacgctatgggaacttcggttggttctggggcattgactctacggcaggccgttttgactgctgccgtgttggaattctcaggggcaatgttgatggggacccacgtgaccagcacaatgcaaaagggtattcttgttgctaacgtgtttcagggaaacaatactctgctctttgctggtttgctttcttcactagctgctgctggtacttggctccaggtagaatgtaacgtttcgtatgattcaccatcagatggaaaaccattgtcggaggataaaatagtctcggtgcttggctgtatggtctccctcctgaacaaagggagagaggatgttctttctggaagatcttccattatgagttcctttaacattgcagatgtaagtgtaatggaggatgagcttcctccacttgccattttcaggcgtgagatgaaaagatgttgtgagagcttgcatgttgctctagagaactatttgatgcctggtgatgagcggagcttgcgtgtttggaggaaacttcagagacttaagaatgtctgctatgactctggctttcctcgtggagaggattatcccagccagacgctgtttgcaaattggagtcctgttttcttgtccacttctaaagaagacatagggtccaattctgaggttgctttctggaagggtggccaagtaactgaagagggtctgaactggttggtgaagaaaggatataaaaccatagttgatttgagagcagagaatgtaaaagataacttttatgaagcagccactaatgatgctattgcttctgggaaaattgaattggtaatggttcca---------------------------------------------------------------------------------------------------------------------------------------------------------tctgttgatgatgaagtctgtccaattgaaggagatatgtgtgcttccacaactggtgttgtgagggttcaatcaagaaagaaagcagaaatgttcctggttcgaacagatggattcacatgttccagagaaaaagtaacagaatcctccttagccttcacccatccaagcacccagcaacagatgcttatgtggaaaactgtgccaaagactgtactactgttgaagaagcttgggcaagaactgatggaagaagctaaagag---------acccagaagctcaacaagtacagctctcgaatcactgagcccaaatcccaaggtgggtctcaggcaattcttcatggtgttggactttctgatgacgacttgagtaaaccccagatagggatatcgtccgtttggtacgaagggaacacctgcaacatgcaccttttgagtctatctgaggctgtgaaacagggtgtcacagaagctggcatggttggatttagattcaatactgttggggtcagtgatgctatctctatggggactagaggaatgtgctatagcttgcagtctagagatttgattgctgatagtattgagactgttatgagtgctcagtggtatgatggcaatatttcaattccaggttgtgacaaaaatatgccaggtacaatcatggcaatgggccggcttaaccgaccaagtattatgatatatggtggaactatcaagtatggagaatatgttagtgggtccataagtgatgagcagaggaagaatgtagtccttaactcttgtcctggggctggggcttgtggtggaatgtatactgcaaacacaatggcctcagccattgaagccatgggaatgtctcttccatacagctcttcaacacctgctgaagacccattgaagctcgatgagtgtcgtttagctggaaaataccttctagaattgttgaaattggacttaaaaccacgagatattatcactccaaagtcattgcgtaatgcaatggttattgtcatggcactgggtgggtctaccaatgctgttttacacttgattgctattgcaaggtctgttggtctggagttgtctcttgatgattttcagaaggtcagcgatgaggtcccatttcttgcagatcttaagccgagtgggaaatatgttatggaggatgtccacaagatttttaagggtaaagttgtagttattagaggagaaggacctaagggaggaccaggtatggctgaaatgttgacaccaactagtgcaataatgggagcaggtctagggaaggaggttgcattattgacagacggtaggttctcaggcggatcacatggatttgtagttggtcacgtctgtcctgaagcgcagatggaccctctctcggctctgcgcgacttcaccattcgaggcgagctcgacaagattgtacgagtcaacgacgagttccgattcggctctgactataccttcccttgctcagccgagaccgcctatcgctcaaagcaaggcaatctctataccctcgaaaccctagtttattacatcaagaaccaccacctcaagcacaccgattacttccagaacacccgcaaccagggaatcccttccgtcaccttccctgatcggaaacccctcctcgattatctaaccggcaaagtctcaacctctgactccatcgaattc--------------ggtcgactacattacgttgattagaaccgcggaacggcctttgaaggaccgggaggctttgttggaatgcaaaggtcggaacttttacagtgtcctaacggcgtcgacgaggcgagaggaagaacgacagcgtttagagtcgcagcagaggaaagatgggttggtcgcgaagagtaggctaatgggtgctgacgaaaggggtttgggagggtatggagacgagttgggttacgatcctacgccaaaacccaaaatgcatttgaaaggtagcaaaattggtgaaggggttccgataattctggttccgagtgcgttccagacgctgattacgatttataatgtgaaggagtttttggaagatggggttttcataccgactgatgtgaaggtgaagcagatgaagggcgctaagcctgactgtgtgacggtgcagaagaagttcagtagggatagggatagagtggtgactgcttatgaggtgagggacaagccctctgctttgaaggcagaggattgggaaagggtggtggccgtttttgtgttgggtaaggagtggcagttcaaggactggccttacaaggaccatgttgagatttttaataaaattatgggttttttcttgcgttttgaagatgacagtgttgagtcagcaaagaatgtgaagcagtggaatgtaaagatcatctcgatcggt------------------------------------------------------------------------------------------------------ggttacccaggggacgtctccttgactgcaacttacacacttacatcaagcacaacaatgagactcgacatggaagcggtgtccgaaaacaagcccactccaatcaatttagctcagcatacctactggaacttagctggtcacaactcagggaatgtactcgaccattcgattcagatatgggcaaaccacattacccctgtggatgaaaacactgtcccaacaggtgaaatcttgccagttaaaggcactccctttgatttcaccactgagaagaagattggcaaggatatcaaggaagttggcttgggttatgaccacaactatgtgctcgactgtggggatgagaaatcaggtttgaaacatgctgcgaaagtgagggaccccttgagctctagggtgcttaacttgtggaccaatgcccctggaatgcagttttacactgcaaactatgtcagtggaatcaagggtaaaggaggtgctgtttatgagaagcacgcaggtctctgtttggagacacagggattcccgaacgctataaaccagccaaacttcccttctattgttgttcaacctggtgagaagtacaaacacagcatgttgtttgagttctcaatggacaccttactgaaaacacataataagcttgaattcttgcacccacttcatgggttttcagagagagtgagcaattcaaacccttcaaggcttcaaaatcaagagcttagatttggacccaagaagtctcatctgaaattgggtaggactgcttttgttaaagctagtagtagtgctcttctggagcttgtgccagagaccaagaaggagaatcttgatttcgaacttcccttgtatgacccgtcgaatggtcttgtgctggaccttgcagttgtgggaggtggtccggcggggcttgctgtggcacagcaagtttctgaggcggggctctcagtttgctcgattgacccatctcccaaattaatttggcccaacaattatggtgtttgggtggatgagtttgaggccatggatttgcttgattgccttgatactacctggtctggtgccgttgtgtacatagatgaccaatccaaaaaggatcttggtaggccttatgggagggttaacaggaaacagctcaagtcaaaaatgctgcaaagatgcatatcaaatggtgttaagtttcaccaatccaaagttgttaaagttattcacgaggagtccaaatcccttttgatctgcaatgatggggtgacaattcaggctgctgtggttcttgatgcaactggtttttccagatgccttgtgcagtatgataagccatataatccaggttaccaagtggcttatgggattttggccgaggttgaagaacacccatttgatgtagataagatggtttttatggactggcgagattcacatctgaataataatgtggagcttaaagagagaaatagtagaattcctacatttctctatgcgatgcccttttcatccagcaggatatttcttgaagaaacgtcccttgtagctcggcctggactacctattaaagatattcaggaaagaatggtggctagattaaagcacttgggcataaatgttaaaagcattgaggaggatgagcattgtgtcattccaatgggtggtcctctcccagttctccctcaaagagttgttggaattggtggtacagctggaatggtgcacccttctactggatatatggtagcgagaactttggcagcagctcctattgttgcaaattccatagttaaatacctaggttctgatagaggtcttccaggaaatgaactgtctgcacaagtttggaaagatttatggcccatacaaaggaggcgacagagggagttcttctgttttggcatggatattctactgaagcttgatttggaagccacacggaggttttttgatgctttctttgatctggaaccccgttattggcatggattcttatcgtctcggctgtttcttcctgagcttatattttttgggctttcactattctctcatgcatctaatacttctaggatagagatcatggcgaagggaactcttcctttggtaaacatgatcaacaacttgatacaggatagagattaggaaattttcgagacattgctccccaattcggcaaaagctaccgattccgagccaccgttactgccgaaagcttatgctccggactcgagaatctacacaactctgatgaagggttatatgaaggcgggccgagtcgccgacacagtcaggatgctggaggcaatgcggcaccaagatgacaatgctagtcaccctgatcatgtcacatacacaactgttgtttctgcatttgtgaattcaggttcaatggacagggcccgccaagtgcttgcggaaatgacaagaatcggtgtgcctgcaaatcggattacttataatatacttatcaagggttattgccagcaattgaagattgacaaggcgaaggagttgctgatagtgatggctgagga---agggattgagcccgacgtggtttcgtacaatatattgattgatggttgtatattgattgatgatagtgctggggctcttgcatttttcaatgaaatgagagcaaaagggattgctcccaccaagatcagctacaccactttgatgaaagcttttgcattctcaggtcaaccaaagctggctaacaaggtgttcgatgaaatgcttaatgatcctcgggtgaaggttgatctggttgcttggaatatgttgatcgaagggtattgtcgactggggttggttgaagaagctaagaaaatagttctgagaatgaaagagaaaggattttaccctaatgtggccacttatggttgtctggctaatggaattgcattggctagaaaaccaggagaggcacttctgctttggaatgaagtgaaggagaggtgtgaagtgagaaaaggagaaaattctaattcttcatctccaccgccaatgaaaccggatgaagggttgttagatacactagctgatatctgcgttagggccgctttctttaagaaagctttagaaattgtggcttgcatggaagagcatggtatacctcctaataagaccaaatttacacgaatttatgtggaaatgcactccagaatgtttaccagtaagcatgcctcgcaggccagacaagataggaggattgagaggaagagagctgcagaggctttcaagttctggttgggtttgccaaattcctactacggtagtgaatggcgattagaaccccagcttgatcaaaatggaactgggcctggggctagaagctcacatgcaataaccctagtaggatcaaaggcctatgttttcggtggcgaatttgcaccacgtgtccctgtagacaacaagctctacgtgttcgaccttgaagatcttacatggtcggtggccgatgcaaccggagacacccctcctccaagagtcggtgtaacaatctcacctattggatcaaccatctatgtttttggtggcagggatagtgatcacaaggagctcaacgagctctactcttttgacacgttgacaaacaagtggaccctactctccagcggggataacgggccacctcaccggagctaccactcaaccacagctgatgatcgccacgtgtacatctttggtggctgcggagttgccggccgccttaacgatctatgggcttatgatgttgttgatcaaaagtggatcaagtatccaacggcaggggagaaatgcaaaggtagaggtgggcctggcctggtggtggcccgagaaaagatatgggtcgtgtatggtttcactggagttgaagcagatgatgtccattgctttgacccagcccaaaatgagtggacccaggtggagacacatggcgaaaaaccaacggctagaagtgtgttctctacggctgtgattggaaagtacatatttgtatgcggtggggaagtggaccccagtgatctgggccacatgggtgctgggaagttctccggtgaaacctacgcattggatacggaaacattggtgtggaagcggtgggatgatgggccggattcgggccaccatcctgggcctcgtgggtggtgtgcatatgcgggcgggaaatggaatggcaaagagggacttttagtgtatggaggcaattccccaagtaatgatcgtcttgacgacattttctttttcactcctccccagtcgaacggaaaagacgccggattcgacctctcactcctggaagccgtcgagaaatcgcaaagcacagttgaaatgctggacctcaagaccctaaagaagcttgtcctttccttcgagcgccggctcaaggacaacatcgcggcccggctcaagtacccgaaccaacccgaccggttcgccgactccgaaatcgagctccacgaggagcttcagaagctcaaggtactcgccggaggacccgagctctatccggacttcgtcgctttaaactcaatcccttccatcgtcaaccttctcagccacgacaacaccgacattgccatcgatgtcgttcagctgctccaggacttgaccgacgaggacgtcctcgacgacaacgacgagcccgccgtcgttctcgttgaagcccttttggagaacaacgtccttgagctcttggttcagaacctccaccggctttccgactccgatcccgacgagatggtggccgtttacaacactctcgctaccatcgagaatctgatcgaggtcaagccggccgtcgctgagatggtctgcgagaggaccaaattgctcaaatggcttctgggaaagattagggttagggaattcgacagcaataagcagtacgcttcggaaatcctggcgattttgctgcagagcagcacagccaaccagaagaggcttgggcagatgaatggcgtcgatgtgttgcttcaggcggtggccctgtacaagtctaaggatcccaagaacccggatgaggccgagatgttggagaatctgtttgactgtttgtgctgtttgttgatgccgttggagaacaaagagaggtttgtgaaggctgaaggtgtggagttgatgattattatcatgaagcagaagaaatcggcttatgggtcggccattagggcgcttgattttgcaatgactaagtacccgccggcttgtgaacgttttgttgatgtcttggggttgaagaccgcatttgctgcatttatgggtaagtgtggccaccgagccgttgctttgattggcggagccactgccagagttggagacccttcaggtaagagcttggagaggcctgagctcgacccagaaactctggtcaataacacattgggtatcactgatacaatatcaagaattcttg--ttcccttgtgattttgaataactatgattggtggaaagaggttctgttgctggattttcttaagcaagtgggtaggtttgcgagggttggaacaatgatggccaaggagagcgtgaagaagagattggaatcggaacagggaatgagctatacagagttcacgtaccagttgcttcaggggtatgattttctttacctgtttaagaatgagggtattaatgttcagattggtgggagtgatcaatgggggaatataaccgctgggactgagcttattcggaaaatacttcagggcgaggggacttatggcctgacatttcctcttcttttgaagggcgatggcaccaaatttggcaagtcagaggatggtgcaatttggctttcaccgtccatgttgtctccgtacaagttctatcagtatttcttctctgttccggattcggatgtggtgaggtttctcaaggttctaactttccttgatatggaagagataaaggatttagagaaaaatatgaagaagccaggctacattcccaacacggctcaacgaaagcttgcagaagaagttacccgttttgtccacggtgaggatggtctagctgaggctcttaaggcaactgaagcattaaggcctggggccgagaccaaattggattggaagaccattgagggcattgcagaggatgtgccttcctgctctttggcttatgatcaggttcttagtttatcacttgtcgatctttcagtttccgctggtttgtttgatagtaaatcggctgcccgtcgattgttgaagcaaggggggctttacttgaacaactctagagttgatagtgaaagtaagaaagttgaagaggaagatattgtggatggtaaagttctccttttatctgctggcaagaagaacaaggttgttgtgaggattgggatgagcgagcaagatgttgctgaataccgaaagagcttgtccatccgtgtatcgggttttgatgtaccgaggccaattaagacatttgaagattgtggtttttcttcacaactcatgaatgctattaaaaaacaagcctatgaaaagcctacaccaatacagtgccaagctttacctattgtgctttctgggagagatattattggtatagcaaaaactggttctggtaagactgctgcttttgttcttcccatgattgtccatatcatggatcagcctgaacttgagaaagaagagggtcctattggagtgatatgtgcacccactagagaactggcacaccaaatatatttagagtccaagaaatttgcaaaatctcatgggattcgtgtatctgctgtgtatggtggaatgtccaaacttgatcagttcaaagagctcaaggcaggatgtgagatagttgttgctactcctgggagattgatagacatgctgaaaatgaaggcactaacaatgtcgagggcaacttaccttgtacttgatgaggctgatcggatgtttgaccttggatttgagccacaaattaggtctattgttggtcagatcaggcctgatcgtcaaacattactattttctgcaacaatgcctcgtaaggttgaaaagttggctagagagattctcactgatcctgtaagagttaccgtgggggaggtgggaatggccaatgaggatatcactcaggttgttcatgtgatcccttctgatgctgagaagttgccctggcttcttgaaaaactacctgcaatgattgatgatggagatgttttggtgtttgcttcaaaaaaagccacagtagatgagattgaaacccagcttactcagagaagttttaaagtcgcagctcttcatggtgacaaagaccaggcttcaaggatggagattttgcaaaagtttaagtccggtatctatcatgttcttattgcaacagatgttgcagctcgtggtcttgacatcaagtcaattaagtccgtggttaactttgatattgcgagagacatggacatgcatgtacatcgtattgggagaacaggtcgtgctggtgacaaagatgggactgcttacactcttataacacagaaagaggcacggtttgctggtgaattggttaatagtttgattgctgctggtcagaatgtgtcagtggagctaatggatcttgccatgaaggaaaatgctttgtccatggttggtccaaggccaatggagtggtcaactgtgccctatagtgctccccaagcaccagggcaaagtggaaaacaaaggacttcaagtttggaatcaccgataatgttgctggtgggtcaccagagtgctatctacacaatgaagtttaatccggctggaacagtcattgcatctgggtctcacgacaaggaaattttcttatggaatgtgcatggtgattgcaagaactttatggttttaaaggggcacaaaaatgcaattcttgatcttcactggactactgatggatcccagatagtatcggccagtccagacaaaactctgagggcatgggatgttgaaacagggaaacagataaaaaagatggcagaacactcctcctttgtgaattcatgctgcccatcacggagaggaccgcctcttatagtgagtggttctgatgatggaactgccaaattatgggatatgcgtcaaagaggtgcaatacaaacatttccagataaataccaaattacagctgtgagcttctccgatgcatcagataagatcttcactggtggtattgacaatgatgtcaaggtttgggacttgcgcaagggtgaagtaacgatgactcttcaaggtcatcaagatatgataacgggaatgtcattgagtcctgatggttcttatcttctgaccaatggaatggactgcaagctgtgcatttgggatatgcgcccatatgcacctcaaaatcggtgtgtgaagatatttgaagggcatcaacacaactttgaaaaaaacttgttgaaatgtagctggtcatctgatggaagcaaggttacagctggtagttctgaccggatggtttatatatgggatactacttctcgacgtatattgtataagctccctggacacactggatctgtaaatgagtgtgtattccatcccagcgagccaattattggatcttgcagcagtgataaacagatttatctcggggagatctgagaagaacttatcggcggcaaaaagtgggaaggccttctggacccactcaacctcgaactcagaaaactcatcatacgcgccggcgacttctgccaagccacctatgacgctttcaacaacgacaagaactccaagtactgcggctctagccggtatggcaagtcgtcgttcttccagaaagttatgctccaaaacgcctccgactaccaaatctcttccttcctctacgccactgctcgtgtcagcgttcccgaggccttgattctccactccttgtctagggaatcatgggaccgcgagtccaactggatcggctacatcgcagtcacctccgacgaggttagcagagccctcggtcgccgggaaatctatgtcgtatggcgtggaaccactagagactacgagtgggtcaacgtgttaggggccgatctcgaatcggccaacactctgcttcgctctggtgcgaataatagcaacactcagtgacacgacagcgattaggaaacaaagcattcaaagaaagatttgataaattccaaaacctgaaagtgcttcacgtaaagaacacgatcgatctgataacccattatccagggcggctttttgggtacgtggatatagggacggagttagtgatcgatactaggaagtcgacgagcttgaaggattctaggaatcccagtgactggcacaacttgcaggctatgcttcatgtggtcgctggttggaatgggaaagacggagaatttgagctgaaggtgaagaggagcgtggctttggtgaacaagtcgtgtgaatttctgaaagatgagctgttgattcctggttcatggtgggtagagaagaacaaaggaatggttcttgacgaaggaagtggtgaatggggtttggcttcgatccctccaagtcggtccacatataataacctgatcaatgcatgtgggtctagtggaaattggaaggaagctctgaaagtgtgcaagaaaatgacagataatggagttggaccggatcttgtaactcacaacattgttttgtcttccttaaaaaatggagcacaatattcgaaagctttatcttattttgagcttatgaagggaatacgcatccgtccagacacaactactgttaatatcatgatccattgcctgataaagcttgggcaatatggaaaagccattgagatcttcaattccatgaggaataggagagcagaatgtcgtcctgatgttgtaacattcaccagcattgttcatatgtattctatgtgtggggagattgaaaactgtaaggctgtgttctctacaatggttgcagaaggcttgaaacctaatattgtttcatttaatgcattattaggtgcatatgcttcacatggtatgcacaaagaggcatcatctgtttttgatgaaataaagcaatcaggttttcaacctgatgttgtatcatatacatcattacttaatgcttatggacgatcacagcaacctaaaaaggctagggcagtgtttgacatgatgaagagaaacaagttgaagccaaatcttgtgagttacaatgcactgatcgatgcctatggatctaatggcttgttagcggaagctgttaaagtgttgcgtgagatggaggaaaatggcattgagccaaatattgtgtcaatatgcaccctctttgctgcctgtgggcgatgtggtcagaaggtgaacattgatgctgtactttcagcagctaagatgcgaggcatcaaattgaacacaattgcatataattcagctattggaagctatatgaatttaggggagcttcagaaagctataaatctgtatggatctatgaggaagaagaaagttaaaccagattctgctacttgtactttactgataagtggttgttgtaggatgtcaaaatacagcaatgcactcgctttttacaaggagatgatggatttaaaaattcctttgtccaatgaggtttattcttctgtaatctgtgcttacagcaaacagcagagagttccgcgaggtaagcatcgaaacccagaaaagattgaagatgttatctgtagaatgatggccaaccgggcttggacaacccgtttgcagaactcgattcgggatttggttcccgaattcgaccattcactagtgtggaatgtgttgcacggtaccaagaactcggagcacgcgcttcagttcttccggtgggtcgagcgtgccggtttattcaagcacgaccgtgagacccatttgaaaatgattgagattttaggcagagcttcgaagcttaaccatgccagatgcatactattcgacatgacaaagaagggtgtggaatgggatgaggacctttttgttgtactgattgatagttatggtaaagctggcatagttcaggaggctgtcaaaattttcaacaaaatgaaggaattgggtgtgaagaggagtgtcaagtcttatgatgcattgtttaaggttatccttaggaggggacggtatatgatggcgaaaagatactttaatgcaatgttgagtgaggggatagagcctactcggcatacttataatgttatgctgtgggggttgtttctctctttgaggttggagactgcaaaacggttttatgaagatatgaagagcaggggcatttcacctgatgtcatcacgtataatacaatgattaatgggtataatcggttcaaactgattgatgaggcagagaaattgtttacagagatgaagggaaggaacctggcaccaactgtgataagttatactaccatgttaaaaggatatgtttccgttggacgggttgatgatgcactgaaaacttttgaggagatgaagtcttttggtataaagcccaatgctgtaacgtatactacattattgcctggactttgtgatgcagaaaagatgcctgaagctcggataatgttgaaggagatggtggagaagtatattgctcctaaggacaattctatctttgtcagattgttatcttgccagtgcaaggctggggatctgaatgctgctgcagatgttctcaaggcaatggttcggctaagcattccaacggaggcaggtcattatggaattttaatcgagaacttttgtaaggctggggtttacgatcaggcagtgaagttgttggataagcttatagaaaaagaaattatattaaggccccaaagttccttggagatggtacctagtgcttataacccgatgattgagtatctgtgcaatcatggctatacagggaaagctgaaacttttttccggcagttgttaaaaaagggtgttcaggatccagttgcctttaacaatttgatccgtggtcattccaaagaagggaatcctgattctgcatttgaaattttaaagatcatgggtaggagaggggtacctagagatgcagatgcttataagttgctcatcaggagctacttaagcaaaggtgagccttctgatgctaaaacagccttggatggtatgattgaaagtggccatcttccagactcatcattattcaagttagtgatggagagtctatttgaagatgggagggttcaaactgcaagcagggttatgaatagtatgttggagaagggggtgaaggagaacatggacttagttgctaagattttggaagcccttctcttgagaggtcatgtggaggaagcactgggacgaattaatctacttatgcatagtgggtgtccacctaattttgatagtcttctgtctgttctttgtgagaaagggaagaccattgctgcactcaagttgttagatttttgtcttgagagagactgtaatattgatttctcgagctatgataaggtgttggatgctcttctagtggcagggaaaacacttaatgcttattcaatattgtgcaaaataatggagaaaggagggaccagtgattggagttcctgtgaagatcttattaggagccttaatcaggagggaaacacaaagcaagcagatattctatccagaatgatgaagagagtagccattgtgattgcgaattgcgtcgcgttgttggtgataatttcattcgtcgtggcccacttctgtgccagagatcgaagttcgaattccatggtgggtagtgaaaatgggaagagaagaagtgggagtagctatggcagtgaaaagaaagtgtacgctaacggaggtgcagatagcgatgggaccaatgctacggatcgtagcaagcttgtatttttcgataggaggaagccatttgagctcgaggatttgctccgagcttctgccgaaatgcttgggaaaggaagcttggggaccgtctataaggcggtgctcgatgatggatctacggtggctgtgaagagactcaaggacgctaacccatgtgctcggaaagatttcgagcaatatatggatttgatagggaagcttaagcacccaaacatagtgagactaagagcttactactacgccaaggaggaaaagcttctggtctatgattatcttcccaacgggagcttgcactcacttcttcatggaaatcgtggtcctggtagaattcctttggattggacgacaaggata------------------------------------------------------------------------------------------------------------------------------------------------------------------------------------------------------------------------------------------------------------------------------------------------------------------------------------------------------------------------------------------------------------------------------------------------------------------------------------------------------------------gtgtctgttgagcgtccaccctaccataattatatggattccacatctgggcagcttgaacctgcatctggtgctcgtgccagtattccgggacgggactattggccagaaggaactgctagccgagttaggtctgccagagctccagagcccactggtaaatcagtaggatctccatcgtatggaaaaagtcctggcagtaggaggaagaagcaaacagcatcagttgctgcttctgaatctgaagtgagcatagaaataaatgatgcagcggcatctgaaactctggaggaa---------gaccccaaggacatgccatctgaatatgttatttatcagactgaacctgataaagaggaagatggatatgaactagacaagaaactaggacgtccccacccgtttattgatccaaaagtaaagaagccaatagaggagccatgtacaagtgaagaactgtggtggaactggagaaagccagaaaaggaacaatggtccagatggcagaggaggcgacctgatgttgaaacggtttttttgaaagcaatggcagagactgggcaagtaaagctttatggtgaacatccaacattgactgaaacttctctatatagagctagacgacatcttttcaaggaggaaaggcttcaagctgaacaagagaaattggagaatattggtccaatagcatactactcggaatgggtaaaagcatggaagaaggatacttcaaaagaaactgtgcagaaacattttgaagagactggtgaagatgaagtagcccaactaattgaaatgttttctcatcaaactgatcgagagtatcgtataatgatgggaactgatattcgtatacgaagggatcctttagcaatgcgaatgcgagaggatcaaataaagcaaaaggccctgcaatctttagtcctttaatcaagaaagaggacttggctttcttggagaacgaagaaggacttgcttctttggaaaagataggacaaggtggttgtggagaggtttacaaggctgaattaccaggaagtaacggcaaattgattgctataaagaaaattattcaaccacctaaggaagcagcagaattgacagaggaagatagcaagtctctgaacaagaaaatgcgtcaaatccggtctgagattaacactgttggtcatatccgacaccgaaatcttcttcctctgttggctcatgtttctaggcctgactgccactacttggtgtatgaattcatgaaaaatggtagcttacaggataggtttggtaatgttgaagcaggaactcaagagttggattggttagcaagggttaaagttgctctaggagtggcttctgggcttgaataccttcacatgaatcaaaaccctcgtataattcacagagatcttaagccagcaaatatacttcttgatgatgatatggaagctcggattgcagattttgggcttgcaaaggcaatgccagatgctcaaacacatatcacatcttcaaatgttgcaggaactgtgggatacatagcaccggaataccatcaaacactcaagttcacagacaagtgtgatatttacagcttcggtgtgatccttgctgttctggtctcaggaaagattccatccgatgaatttttccagaacagcaatgagataggtttggttaagtggctaagaagtgtgattgcttcagataatcctcaacaagcaatcgatccgaagctaatgggcaatggctttgaggagcaaatgcttttggttctaaaggttgcttacttttgcactatggataatccaaaagagcgacccaacagtaaggatgtaagatgcatgttgacccagatcaagcactag---------------------------------------------------------------------------------------------------------------------------------------------------------------------------------------------------------------------------------------------------------------------------------------------------------------------------------------------------------------------------------------------------------------------------------------------------------------------------------------------------------------------------------------------------------------------------------------------------------------------------------------------------------------------------------------------------------------------------------------------------------------------------------------------------------------------------------------------------------------------------------------------------------------------------------------------------------------------------------------------------------------------------------------------------------------------------------------------------------------------------------------tgcgtaaaaatacctcagcttcctgctgatgccaaaattcctcgatcagcctgccttaaaacttatgaagttagggactcccaaggggttgtgtgggtttggatgtctcagaaaacaccaccaaacccaagtaaactaccgtggtttgagaactttgcgaggccagggtttcaagatatttcaacaatccatgaactcccatatgaccattccatacttctggagaatcttatggatcctgcccacattccaatctcacatgacagaacagattggactgcaaagagggaagatgctcaagcactgggtttcgaggtgaccgaacgttctaatcggggatttgcagggtggtggggaaaggcaacggatcaaccattgccaaacttcttacggttcgaagcaccatgcgtgcttcagaataacagggaaattgttgacaagaatggacaaaaggactactttactggtctattcctctgtagaccaagtggacagggaaaatctatgcttattgtgaggtttggaggtacaaaaagatccccattggtaaaattgtttccgcaatggtacttccatcagaatgcatgtaaggtctttgagcaggatatgggattcctttcgtcccaaaacgaggttctcatcaaagaaaaagttcccacaaaagagctttaccttaatttgaggtcctcggatacatgggtagctgaatacaggaagtggatggacaaagttgggcacggtatgccttaccattttggacacagcaccatatcattgcctaaagagcctgctgtagtagagcatgctccagcaggactagttgctggtgtttcagcctctgcacccgccaagggaggaattggatcgatgcatgctccgaatttgaacaatagatatttccggcatgtaatccattgcaaagggtgtagaaatgtagtcaacgctttccagacatggaaaaatgccttgtctgcaattgctatagcgatggttgcagtggcaattcttgtatctggaaggcagtggaaggcgcttctgttggtagcagcagcagcgtgctcgggtggagcttatgcatgctcagctgctattgcattaaat------------------------------------------------------------------------------------------------------------------------------------------------------------------------------------------------------------------------------------------------------------------------------------------------------------------------------------------------------------------------------------------------------------------------------------------ccactgccttctgtttcgctctggtcacagatctccaaatttcagacagcagcctgggaagaattcaaaagaaagccaatatcatattggattcttctgcttctgagcagcagtgcaatgcttgtagccttccctgcttcatccattctttcccgtgtctattacaacgatggtggtaccagtaagtggatcatttcgtgggttgctgttgctgggtggcctctaactgctcttatcttatttcctacatgtttcatctgcaaaacttttcctacccctctgactttacagctcacccttgcatatatcgtgcttggattcttaagcgctgctgataaccttatgtatgcatatgcatatgcctatcttccagcatctactgctgctcttctggcatcatcttcactgatattttctgcactatttggatatctaattgtgaaaaataagattactatgtcaatagccaatgctattgtggtcatcacgtttgctgtgaccatcatagccttggactcaagttcagacatatatggaaatgtcactgatagccaatacatcatgggttttgtatgggacattctgggatctgctctgcatggtctaatttttgctctttcagagcttgtttttgtaaaattactcggtagaagatccttccatgttgtgttggagcaacaagttatggtttcgttatttgcattcatatttaccaccactggaatgattgcaaataatgatttccaagggatggcatacgaggctaaagttttcgagggtggtaaagcttcctattaccttgttcttatagtggcagctgcaatagaggatagttccattgattttggagacttcttcaaaggtccattaccaggaaagtttcttaagcttttggcatatttggttgtatccagacttggaatatacgtacctcttggtggggtaaatagggaggcttttgtaggaaatttggatcagaacagtttgttgagcacattagactcattttctggaggaggcattggtagacttgggatatgctcccttggtattgttccctttatcaatgcgcagattgtcttccaacttcttacccagatttaccccaaattacaagatcttcaaaaaagagaaggcgaagcagggagaaagaaaatcctccagtatactcgatatgcttcagttggatttgctatagtacaggcaattggccaagtactctatctccgtccctatgtgaatgacttcagtacacaatgggttttatcttctgttaccttattgacccttggctcggtattcacaacatatattggggaacgaatctctgacctaaaacttggaaatggaacatccctgttgatattcaccagcattatctcctacttgccagcatcttttggtagaactgttgtacaagcttttcaagatggtaactatgttggacttgccaccatcaccttgtcctttttcctgttggtccttggaattgtgtatgttcaggaagcagagaggaaaattccactcaattatgcctcaagatacaccagtagaggtggaggacttcaaaagtctgcttacctacccttcaaggtggcgatctgctaccaatctctcatcaaacccatcaccatcccacaaccgaaagtacttcccaacccaaaactttcttttagatgcaatctccacctttcgtccagagacccactgaccatctccgagcccgaacccgtctatgcctccgtcaaggccttcgcaccggccaccatagccaacctcggtccgggcttcgacttcctcggatgcgccgtggacggtctcggcgacttcgtctccctcagccttgatcccaatgtccacccgggcgaggtctccatctccaaaatctccggcgacaacgccaacaagctcagtaagtcccctctgtggaattgcgccggaatcgccgccatcgaggtcatgaagatgctcgggatccgatcggtggggctgtcgctttccctcgagaagggattgccattgggaagcgggttgggatcgagtgcggcgagcgcagccgccgccgcggtggctgtgaacgaacttttcggagggaagctgggggttaaggaactcgttatggcggggcttaaatcggaggagaaggtttccggctaccacgcggacaatgttgcgccggcgatcatgggaggcttcgtattgatccaaagctatgaacctgtggaactgattccactgagattcccggaggaaaaggatctctttttcgtactgaccacaccggaattcgaggctccaacgaagaagatgagggcggcattgccgaaggagatcttaatgccgcaccacatatggaattcaagccaaggaggggcattggtggccggagtattgcaaggggatttaattatcttaggcaaggccttatcgtcggataaggttgttgagccgaagagggcacctctgattccgggcatggaggctgtgaagaaagccgccatcgaagccggcgcattcgggtgcacgataagcggcgccggaccgacagcggttgctgtgattgacgacgagaagaaaggggttgaaattggacaagagatggttaaggcatttttgaaggagggaaatttgaaagccgtggctaacgtgcacagactggacaggattggtgccagactcattagcggcattcccagatgacaggttttgatggaattgaaattcatggggcacatggctaccttattgaccaattcttgaaggatgggattaatgaccgagtagatgaatatggtggatcaattacaaatcggtgcaaattcttaatgcaagtggttcaatcagtagttgcagccattggtgctgacagagttggtgtcagaatttcaccagcaattgatcatcttgatgctttcgattccaatccacttggccttggtttggcagtgatagataggcttaacaagctccaacaaaacaatgcagcaaaacttgcttatctccatgtaactcagccacggtacacagcctatgggcagacagaatcaggcagacctggcaccgaagatgaggaaactcacttgatcagaagcatgagaaaagcttatgaggggacatttatgtgcagtggagggttcactagggagctcggaatgcaagctttagccgaaggtgatgctgatttggtatcctatggtcgtctttttatctcaaacccagatttggtattgagatttaagctgaatgcaccattgagcaagtatattaggaagactttctacacccacgaccctgttattgggtacacagactatcctttccttagcatattctcttcgatatctccgtccccaattgcagccgccagtctgggtcaggtctacaaagctcgactgcgatctggtgacgttgttgttgcagtgaaggtgcaacgccccggtattgaagaagccattggactggacttctacctcattagaggccttggatttctcatcaataaatatgtcgatatagtaaccagtgatgttgttgcccttatcgatgagtttgcacgcagagtctatcaggagctcaactatgtccaggagggtaagaatgcaaggaggtttaaaaaactgtacgccgacagggaagatgttctcgtccctgacattttctgggattataccagcagcaaagtgctgaccatggagtggattgatggagtcaaattaaacgagcaagctgccatcgagaaacaaggtctcaaagtattggatctagttaataccggcatacaatgcagcctccgacagctgctggagtatggatattttcatgcggatcctcatccaggtaatctcttggctacgcccgagggaaaactcgctttccttgattttggaatgatgagtgagacccctgaggaagcaaggtttgctatcattggtcatgttgtgcacatggtcaatcgagattatgaagctatggcccgtgattactatgctctagattttttatcaactgatgtcgatgtcactcctattgtgccggcacttcgcaacttttttgacgatgcactcaattcaactgtgagcgaactaaatttcaagacattggtagatggtctgggtgctgttctgtaccagtatccgttcaacgttccggcgtactacgcattgattttgaggtcgcttactgtactggaaggtttagctctctatgctgatcccaatttcaaggtgctggctgcttcatacccttattttgctaaaaggcttttaacggacccaaatccgtatctgagagatgctcttatcgagttgcttttcaaggacgggaagtttaggtggaatagacttgaaaacctactggttcaaggaagaaaagatagagatttctctgcaaaagatgctttgcagccagttttgaagttgttattggccccagacggtgaagtactccggattttagttattaaagaggcagtccgcatcacagaagcgtttgtgctaggcacagttatcgatacgtacaattcgattcctgatcccgtgagagctctcatgtttaatggcaatgcaagtggagttatttccatgagcaaggctgaacagcaaagcatgatagagctcagagatcaagtgtacaggatctggggacttctgcgatcatctgaaaattttgatccgtccctttttcagccaattttacaagtaatggatcttcgtataagtttactagttggaggtgatagtatggaaagtcagttcgaagaattagcccaaaatcctgacattataatagcaactcccggcaggcttatgcaccatttgtctgaggttgatgacatgtcattgcgctccgttgagtatgttgtttttgatgaagcagattgtctattcggtatgggattcgccgagcagttacataagatccttacacagctgagtgagaatcgtcagaccttgcttttcagtgcaacattgcctagtgcccttgctgagtttgcgaaagctggtctgcgagaccctcagcttgtgcggcttgatgtggaaactaagattagccctgacttgaagcttacctttttcaccttaaggcaggaggaaaaacttgctgctctactttatttgataagagagcaaatcggttctaatgagcagacgttaatttttgtatctacaaaacatcatgtcgagttccttaatgttttgtttagagcagagggtattgagccttctgtatgttatggtgaaatggatcaagatgctcggaaaattcatgtatcaaggtttagggcaagaaagactatgttactgattgtgacagatgttgcagccaggggtattgatattccattacttgataatgtcataaactgggacttccctcctaagccaaaagtttttgtgcatcgtgtgggccgagcagctagggctggtcggactggaactgccttttcttttgtgacatctgaggatatgccttaccttttagatcttcatctgtttctctcaaaaccaattatggctgcacccacagaggatgaggtattgcaggatatggatggagtcttttccaagattgatcaagcggtagctaatggggaaactgtctatgggcgctttcctcaaacagttcttgatcttgtttcagacagaataagggaaacaattgattcttctgctgaattgacttctttaaagaaagcatgcgcaaatgcatttcgattgtattcaaaggtaaaacaactgccttccaaggaatcgattaggagatcaaaggaactaccccgtgaaggtttgcatccaatttttaaaaatgtactgggtgatggagaactaatggcattggcattttctgagcgcttaaagactttcagactacattaggcattaggaccaaagggacaaataacagagggagtcaaaacatggccagcaaaacgggttggcgtgcactctattggtgatcacacagccattgagctaataggcagagaccgtccgggtctcttatctgaaatctcagctgtccttgccaacctccactttaacgtaactgctgctgaagtttggacgcataacaggcggatagcttgtgttctttatgtcaacgatgacaccacaagcagggcagtggacgatccaaatagattgtcggttatggaggagcagctgaagaacattctgcgcgggtgtgaggatgatgagagagctggttacacaagtttctccatggggttcactcacattgatcgtcggctccatcagatgttgtttgctgatagggattatgagggcggtggactaacgaatgagatagagtatcctccttcattcaaaccgaatatctcggttgagcgttgcgaggagaaggggtattcagcgatcagtgtcaggtgcaaagatcgtgcaaaattgatgtttgacattgtgtgcaccctcacagatatgcaatatgttgtattccacgcagccatctcatcagatggcccctatgcatcacaggagtattatattcgtcacatggatggttgcacccttgatactgaaggagaaaaggaaagggtcatcaaatgtcttgaagctgcaattcgaagaagagtaagtgagctcctccattactggggcaacactccagcgcaagaatactacaaactccaaggcatcagagccttctcttccatctacacctccccaagaggcttgaaactcttcacccgctcatggcttcccctttcctccac--ctcctcgcggcctcatcttcatggtccatggctatggaaacgacattagttggactttccaggctaccgccatctttcttgcccagaagggtttcgcctgctttgctctcgacctcgaaggccatggccgatccgatggcctaagggcattcgtaccctgcgtcgatcttgtcgttcaagactgcctttccttcttcaattccatcaaacaagaccctcaattccatggcctgccttccttcctctacggcgagtcgatgggcggcgcgatttgcctcctgatccatttttccgatcccgatggtttcaagggcgcgattctggtggcacccatgtgtaaaatctccgacaatgtgaaacccaaatggccaatccctcaaattttaactcaagtagcgagattcttcccgactttggctattgttccgactcccgatcttatgtacaagtccgtgaaggtgaacgagaagaagataatagccgataagaacccgatgaggtacaggggaaaaccaaggttgggtacggtagtggagctgctgagagtgacggagtatttgagtagaagactaagcgatgtgaagcttccgttcatcgttgtacatggaagtgctgatgttgtgactgatccgaatgtgagcagagctctgtatgaagaagcaaagagccaagacaaaaccatcaagatttatgatggaatgatgcattctttgctgtttggagagactgatgagaatgtggaaattgttcgtgctgatattgtttcatggttgatggacgaatccccgatctacaatctacctcaagaaactctctaccagatcttctccagccttccacttcgtcagatcatgatctgccgctccgtctgcaagctcttcaatcaactcctcacctccccatgcttcgttgatctcgtcttcaccagatcccctctcaatctcatcgctctccgacctccacacaccaaccatagccaccgccacgtgtcctctcatccgtatctacatgtgtttgatcccgaccagaaccaatggctcaagttcaaccttgatttccttcccttccggtctccccagccggttgcttcctctctcggactcgtttacctctggggagactcacccgactcttccgactcgaataaatcgctcgtggtctgtaacccgttgacccggcgtttccgagttttgcctcagctgggttcggcttggtcgcgtcatgggtctgtcctggttgactcctcgagtcgggtcatggtcttgacggaattggtggcgctttacttcactggtgagcatcagtggctgagtttctcttcgaacttgccgtcgaaacccagaagcccaatcttggtttccgactcggtttacgcgctttgcgatgtgggttcgccttggaggagccagtggaagcttttcgcttgcacaatcacgcagctcaaaagctcgaagacatggactcggttagagaggcatgagtggggggacgtgtttgatattttgaaacggccccgtttggttcggggaacggggaatcgaatcctgatggttggtggtttgaagtcttcgttttctttgaacccttcatgctcgacgatattgatactgaggttggatttggatagcttggagtgggacgaggctggtcggatgccactagacatgtttgggtgttttcaggagtcgagcaagttcaaagtgtttggtggaggagaccgggtttgcttctctgcgaagagaattgggaggttggctttgtgggatccttgttcggggaaaggggagtggaggtggattgatggtgttcctggtagtggtgatggtctttccagagggtttgttttcgaggcgaggttaactgcattgccatgatattcggtatctctaccaaagggactgggcaagggggacagcttaacctttgatgtattggctgtcttcatccacaccttgcagccatttcctgagaaaattactcaggctgatgtgcagctcgtagtcttccaagaaagtgcacactacgtctctccttatcaagtcaaactccaatccctcagtgttaaattacctgatgcaagaattgaatcctatacaagattagaaaattcaaagattcatggttcggagatcaaatatggtccttatgagaatctccctcccttctcatactcgcccattgttgtacatttcgagagcaatcaaccttttgctgttgcccataaattggttcgagagatcgaggtttcccactggggtaatgttcaggtgacagagcattacgatcttgtccatggtggcgctcaaagtaaaggggaattttccaggcttgattatcaagctagacctcatgtaaggggtgcatccgccttcaggcgtcttgttgcaagattgccaccaagagctcattctgtctattacagggatgagatcggtaacatctcgacatctcatttatggggtgattctaaaaagaccgaactggaaattgaacctagatatccaatgtttggtggttggaaaactgctttcaccattgggtatggcttgcctcttcatgacttcttatttgagtcagagggaaagcgcttccttaacttctcctttggtagccctatgactcttattgtgaaggttagagcgaagccgaaggagctcgtctttggaaacccatccgtgacggtcgagaaagggaaatacagctatgacgtcgaaaccctaatcaacaagctcagcagcctccctccccgcggtagcatagctcggtgccttgacatcttcaagaacaagctctccttaaacgacttcgctttggttttcaaggagttcgcccagcgcggcgactggcagcgatcgcttcggctgttcaagtacatgcagcgccagatatggtgcaaaccaaacgagcacatatacactataatgatcagcttgcttggccgcgaaggcttgcttgacaagtgcgccgaactgttcgacgaaatgccaaaccaaggagtggtccgcagtgtcttctcctacacggctctgatcaatgcctatggacgcaacggtcagtacgaaacctcgcttcaacttcttgatagaatgaaaaaggacaaggtctctccgagtatattaacgtataataccgtgattaatgcttgtgctagagggggtttggattgggaaggtttattaggattgtttgcggaaatgagacacgaaggggtacaacctgatcttgttacttacaatactttgcttagtgcttgtgctagtagaggtttaggtgatgaggcagagatggtgttcaagactatggttgagggtggaatagttcctgatataacttcatatagttatctcgttgagacttttgggaaattgagtaagcttggaaaagtctcggagctgcttaaggaaatggaagctggagggaatttgcctgatataacctcgtataatgtgttgctagaggcttatgcgcaatctgggtcgattagagaggcggtggatgtgtttaggcagatgcaagctgcagggtgtttgccgaatgctaccacttacagtattttgttgaacttgtatgggacgcatgggaggtatgatgatgttcgtgagctttttcttgagatgaaagttagcaatacggagccggatgcggctacttataatattcttattgaggtgtttggtcaaggtgggtactttaaggaggtggtgacattgtttcatgatatggtggaggaaaatgtagagccaaatatggggacttatgagggattgatagtagcttgtggaaaagggggtctccatggggatgcaaagaacattttacgacacatgaatgagaagggaatagtgccaagttccaaggcttatacaggagtcatcgaagcatatgggcaagctgcattatatgaggaagctcttgttgccttcaacacaatgaatgaagttggggccaagccatctgttgaaacctacaattcactgatacatgcatttgcacgaggtggacttttcagggagactgaagcaattctgtacagaatgggtgagtctggtgttgcaaggaatattgattcgttcaatggtataattgaagcattcaggcaaggaggtcggtttgaagaagctgtgaaggcatatgttgagattggaaaaacaagatgtgatcctgatgagcggacccttgaggcagttttaagtgtttactgctttgcaggtcttgttgacgagtgtgaggagcatttcaaagaactaaaagcttcgggaatattacccagtatcatgtgctattgcatgatgcttgctgtttatgcaaggagtgatagatggatgatgcccatgagttgctgaatgagatgctcaatactagagcgtcaaatattcatcaagtgatggggaaaatgattaagggagactatgatgatgaagccaattggcaaatggtagagtatgtgtttgacaaactaaactctgaaggatgtggtcttggaatgagattctacaacacacttctggaggcactttggtggttgggtcagaaagaacgagctgcaagagtgctcaatgaagctacaaaacgggcgctttttcctgaagatcaactctgtgggagatcgttggtagaatccagtggtatggagttggcataattcttacatatgttgtgactttgtcgatatttccaggatatataacagaggatgtgcactctgagatattcaaggattggtacccagttctccttatttctgcctacaatgtgtttgatctgcttggaaagtgtttgactccactttacctccttgaaaatgcaaaggttgccatcggtagcactgtggtgagattggttttctttcctcttttcttggcgtgcttgtatggtcctaaatttatgagaacagaaattccagtgacgatattgacttcccttttgggtcttaccaatggctacttgacaagtgtgttgatgattttggctcccaaagttgtccatttacaacacgcagagactgcagggatagtaatggtactcttcttggttattggtttagctgctggttcaattgtatcttggttttgggtcatttgaacggaaaaacctgaaggtgcacggcttcctggaacaactgaaaagcagaatgaaggaagttctgttactgaatataccaatggaataatcaatgaaattaggaatttggtaagtggcatttcctctgaggaaattcggacaaaaaaaaccaaagaagcacaagaaagcattcttcaagaaattgaaaagctggctgctgaagcctacagtatctttagaagctcgattccaacttttacagaggaagatgtgacagaatttgaggaacgaaagcctcctgccgctatcaaaatatcctcaggaacgggcacagggtttgaaatattatgccaagggtttaattgggaatctcataaatgtggtaaatggtacttggaactcaaaagtaaagcagaagaattatcttcgcttggtttcacagtgatctggttgccaccacctacagaatctgtgtctcctgaagggtacatgccaaaagatttgtacaatctaaattcgagatatgtgggaggaataccaacatgtattgcttcacttcaagctctgactcatctgaacctttctttcaatcatttgacctataagatacctcctagacttgtgttttcagagaagcttttagtcttggattttagtagcaatgatttgtcaggtccacttcctagcaagattgcagtgaccactgagaaatctgggcttcttttactggacctgtctcacaatcgcttctctggtgaaataccactgaagattacagaactgaaaagtttgcaggcattgttcctttcgcacaatcttcttgttggggaaattccagctagaattggaaatttaacttatctccaagtgattgatctctcacacaacttgttgtcaggttcaattccattgaacatagttggttgttttcagctactggcgttgataatcaacaacaacaacctttctggcgaaattcaaccggagcttgatgcattggatagcttgaagatactggacattagcaacaacatgatttctggtgagatcccactaactttggcaggctgtaaatcactggagattgtagatttgagctccaacaatctctctggagctttaaatgatgcaatcacgaaatggtcaaacctcaggtatctgtctctggctcggaataaattcaatggaaatctacccagttggctgttcacatttgaagcaatgcaattgatggatttctctggcaacaaattttctggttttataccggatggtaattttaatgtaagcaggaatttcaacgatggtggcactggtaaaatgctaaaggagccaattgttccaatgcaaaatgtggatacccaaatttctattattgtagctggtagcagcgaattacgcttcagttacattctatcttcaatggttgggattgatctctctgagtcaaagcgggtaataccattgaaagattatcgcaatattggaattatggctcacatagatgcaggaaaaaccactacaactgaacggattctgtattatactggcagaaactataaaataggggaggtacatgaaggaacagcaaccatggactggatggagcaggaacaagaaagaggaattaccataacttctgctgcaacaaccacattttggaacaaacatcggatcaacataattgatactcctggccatgttgacttcacccttgaagtggagcgtgctctcagggtattggatggtgctatatgcttgtttgacagtgttgcaggagtggaacctcaatctgaaacggtgtggaggcaggctgataagtatggagttcccaggatttgctttgtcaataagatggatcgtcttggtgcgaattttttccgtacaagagacatgattgtgacaaatctgggtgcaaaaccactggtggttcaaattccaattggtgcagaagataattttcagggagttgttgaccttgtgaagatgaaagctataatttggtctggagaagagttgggtgcaaagtttgactatgctgacattccaggagatattgaggagctggcacaagaatacagatcacagatgatagaaaccatagttgagttggatgatgaagccatggagagctacctagaaggagttgagcctggtgaagaaacaattaagaaactaattaggaagggaaccatctcaagtagttttgtgccagtattatgtggctcagcctttaaaaacaagggggttcagccattacttgatgctgttgtagattatttaccttccccacttgagttacctcctatgaaggggacagatcccgagaacccagaggtgataatagagagggctgcaaatgatgatgaaccatttgctggactagctttcaagatcatgactgatccatttgttggaaccctttcatttgtgagagtatatgcagggaagctatctgcagggtcctatgtactaaattcaaacaaaggaaaaaaggagaggattggtagactcctggaaatgcatgcaaacagcagagaggacgtcaaggttgctttagcaggtgatattgttgcccttgcaggactgaaagatacaataacaggtgaaacattatgtgaccctgataatcctattgtgcttgaacgaatggatttccctgatcctgtgattaaagtagcaattgaacccaagactaaagctgatgttgataagatggccactggtttgattaagcttgctcaagaagatccttctttccacttcgcacgggatgaagagactaaccagacagttatcgaaggaatgggagaattgcatcttgaaattattgttgataggcttaaaagggaattcaaggttgaggcaaatgttggagcacctcaagtaaactaccgggaaagcatatccagggtgtcagaagtgaagtatgtacacaaaaaacagtctggtggacaaggtcagtttgctgatataactgtacgatttgaacccatggaggcaggtagtggatacgagtttaagagtgaaatcaaaggaggtgcagtgccaaaggaatatattcccggtgtgatgaaaggattggaggagtgtatgagtaatggtgtgcttgccggctttcccgttgttgacgtacgtgccgtactagtagatggttcttaccatgatgtcgactcaagtgtattggcattccagctggcagctagaggagcttttagggagggaataaggaaagctaacccaaagatgctggaacccgtaatgaaagttgaagttgtcacacctgaagaacatctgggagatgtgattggtgatctcaactctagaagaggccaaatcaacagctttgctgacaaacctggtggtctgaaggtggttgatgcattggttcctctagcagagatgtttcaatatgtcagtacgctcagggggatgacaaagggccgtgcttcttataccatgcaattagccaaattcgacattgttcctcagcatatccagaaccagcttgctgccaaggaggaagttgctgct------ccagatttcgggtgatagtaattcaaacccaaatgctaatggtggtgttgatttggattcttatgtatttttgaagagagcccatgagcttaaagaagaagggaataggaggtttcagaataaggactatgtgggtgctcttgagcagtatgataatgctcttaggctcaccccgaaaacccacccggatagggctgtctttcacagcaatagagcggcttgtttaatgcaaatgaagcctatagattttgaaactgtgattgctgagtgcactatggcactccaggttcagccacggtttgtcagggccctccttagaagggctcgggcatttgaggcgatagggaagtatgagatggcattgcaggatgtgcaagtgttattgggagctgaaccgaatcaccttgacgctcttgatattgcccagaggctacggacagcacttggacctcgtcaggaagctcagcaagatctccaaagccggccttcccctgccgcccttggggcttctgctgttcgtggtgcgccaattggtgggttgggaccatgtctaccagctcggcctgtacaaaagaaggcaaatacaccacatttagatgctgcaattcaatggaggcagttgaaacttatttatgatcatgacataaggctagcccaaatgcctctgaattgcaatttcaaagtgttgagggagattgtgacaaaaagatttccatcatcaaagtcagttttaatcaagtacaaggataatgatggcgatcttgtaactataacgtctaccgctgaacttaggttggcagagtcttgtgcagacagccttattccaaaagatcccgaattagataaagcagagtcaattggcatgttgagattgcatgttgtggaggtgagtcctgagcaggagccacttatactggaagaagaagaggagaagcctgtagagaatgaaggcatcaagggggatgaaagtgggtcgcattcgtcacttggtgaatctttgctggaagtgggtgattctgaaattgataaggcagacaaagaacctccaaaggagaaaccaggagtttcagaagatcctgaatgcaaggaactggaaatggatgattggttgtttgagtttgcccaacttttcagaacccatgttggtattgaccccgatgctcatattgagttccatgagcttggaatggagctctgttcagaggctcttgaggagacagtgactagtgaagaagctcaaagtctttttgacaaggctgcctcaaagttccaggaggtggctgcgctggcttttttcaattggggaaatgttcatatgtgtgcagcaaggaaacgaattcccttagatgagtctgctggaaaggagatagtggcaacacagcttcaaacagcttatgactgggttaaggaaaaatattctttggctaaagataagtatgaggaggcactcttgattaagccagatttttatgaggggttgcttgcactgggacaacagcaatttgaaatggccaaacttcattggtcatttgcacttgcaaagaaaatagatctttcaagctgggattctgcagaaacattgaaactctttgatagtgcagaggagaagatgaaagttgcaactgagatgtgggagaaacttgaggagcagagagcaaaggaactaaaagatccaaatgcaagcaagaaggaagaactgttgaaaagaaggaaaaaacaagcaagtggtaatgagggtcaggttgagatttcagcagatgaagcagcagagcaagcagcagtaatgagatcgcagatccatctgttttggggtaacatgctctttgagcgatcccaagtagagtgcaaactggggctaggtggttggaagaaaaatctggatgctgctgttgagcgctttaagcttgctggagcttcggaggctgacatttcaatggttctgaagaaccattgttccaatggagattcagtggaaggagatgagaaaaagattatgggggaagaccagcaactgtgcgaggcggcgaagagcggtgacatcaacaaggtcaggactctaatacgctccggagctgacgtttcgtacttcgacgccgagggactcactccgctgatgcacgcttccaagtacggccatgcccttgtcgtcaagaccctgctcgaagctggagccccctggaacgccctctcttcttccaacctctctgccggagattttgctatggacgctggtcaccaggaggctttcgatattctccttaatgccggtattcaagctgagttggtacttggaaacattgcgaggaaagaaaataaaattggagattgtaatggggattatttggatgatagggttagtttcagtgaggataagctgatggactccagcagcaaggcaatcatgatggcatgggaaaaaccgttgatggaggctcatgctaaagctgtttgctctgctggtggtcatatattgaacattggatttggaatgggtcttgtggatacggccattcagcaatatgcacctgttacacacaccattgttgaggctcacccagaggtttatgaacgtatgctttctactggttggggtaagaaagataatgtaaagatcatgtttggccgttggcaagatattctaccgcaacttggttcttatgatggaattttctttgacacatatggagagtattatgaagacctgagagagttccatcaacatcttcctttactgttgaagcctgggggaatctactcattcttcaatggcctttgtggtggtaatgcatttttccatgttgtgtactgtaacttggtttctctagaacttgagaatttaggatactcaacacagttaattcccttgcccgttaaggactgtttgggtgaagaggtctgggaaggtgtgaaacacaaatattggcagctagatacatattatctccctgtttgtcagaaggatggtaccgaggtgagcgttcggcatcagctcaatcagttcatcaagagccgcaaacgagtctacaaatgggaggtcggcgacaccctcaagaagcttcgcgatcgcaagctctactatcctgctctcaagctctcagacactatggctaaaaggggaatgaacaagacagttagtgatcaggctatacatcttgatctaattgccaaagcacgtggtattcccgctgccgaaaattatttcattggccttcctgaatcttcaaaaaatcatctctgttatggagctctactcaactgttactgcaaggaattgatgactgaagaagctgaagctcttctggaaaagatgaaggaactcaatcttcctttaagctccatgccttataacagcattatgacactttattcaaaaactgggcagtcagaaaagatcccagctatcatacaagaaatgaaggccagcagtgttatgctggattcttatacttacaatgtctggatgcgggctcttgctgccgttaatgacatatctggagttgaaaggattattgacgagatgaaaagggatggtcgagttaccagagattggaccacttatagtaacttagcatcaatttatgtggatgctggcatgtttgagaaggcagaaagtgcactcaaggaattggagaatagaaattcctgcagagatctttctgcttttcagttcctaatcacattgtatggccgaacagggaacctgcttgaagtttaccggatatggcgttctttaagattggcatttcctaaaactgcaaatataagctatctaaatatggtgcaggtgttggttaacttgaaagatctgccaggtgcagagaaatgttttagggaatgggaatctcagtgctctagttacgatattcgggttgctaatgttcttattggagcttatgttagagagggtttgctagagaaggctgaggaactcaaggaacgcgcccgcagaagaggggccaaacccaatgcgaaaacatgggaaatctttcttcattattatttgaagaatggagatttgggattggccgttgattgtgttaccaatgcaatatctactggcagaggggatggtgggaagtggattccaccacaagaaattgtcaacacctttatggagcattttgagcaaaacaaagatgtagatggcgctgaaggctttctggatattttgaaaaaggctgtagaaaccttagaagtggaggtgcttgagtcattaataagaacttatgctgctgctggaaggaaaagctccctactgcatcgccgattgaaaatggaaaatgccgaggtgagtgaggccaataaaaagttgcttgagactatatgcgtggacatgggtttccggcgaatatctctcacctgcctcatcttcctttgccttttggtttcatctcagtctcttgagtcttacactcgccggacacacagaatcaaaggacccatcaaaaccgttgtcgtactggtcatggagaaccgctcgttcgatcatgtcctcggctggctcaaatccacccgacccgaaattgacgggttgaccggcaaagaatcgaaccggatttctgtctccgaccaaaattcgccgcaagtgttcgtctccgacgacgctttgttcgtcgattccgatccgggtcactcgtttcaggcaatccgtgaacagattttcgggtcgaatgattccaccacgaacccggctccgatgaacgggttcgctcagcaagcggagaacatggttggaggaatgtcgaagactgtcatgagcgggttcaaaccaagggttttaccggtttacaccgagttggcgaacgagttcgccgtcttcgaccggtggttcgcgtcggtcccagcgtcgactcagcccaaccggttctacgtccactcggcgacctctcatggtgcaatgagcaacgtgaggaaggacctcatccatggcttccctcagaggaccattttcgattcgctggacgagagtggcctcagctttgggatttattaccagaatatcccggcgaccctgttcttcaagagcttgaggaagctgaagcacgtgaccaagttccacagctacgcactgaaattcaagcagcacgcgaggttgggcaagctaccgaactacgtggtggtcgagcagcgctacttcgacatcgagctttttccggcgaacgacgaccacccgtcgcatgacgtggcgcgaggacagaggttcgtgaaggaggtgtacgagaccctgagagccagcccgcagtgggaagagatggcattgttgattacctatgacgagcatggtgggttctatgaccacgtccctactcctgttaccggtgtgccaaacccagatggaattgttggacccgacccgtattacttccggttcgaccgactgggtgttcgggttccgacgatactcgtgtcgccttggatcgacaagggtacc
>Ziziphus_laui
```
