## Supplementary material for "Rapid *in*-*situ* diversification rates in Rhamnaceae explain the parallel evolution of high diversity in temperate biomes from global to local scales": DatasetS2 (part 56 of 58)

```
---------------------------------------------------------------------------cctctatacctggatgtgcaagccacttcgcccgtggacccaagggttctcgatgccatgcttcctttttatctttcccgattcggtaacccccattctcgaactcacctgtacggatgggaatcggacgaggccgtcgagaccgctcgagcccaagtggcgtctcttatcggcgcgtcgccgaaagagatcgtcttcacctccggagctacggaatccaataacatatccgtcaaaggggttttgcacttctacagggataagaaacggcatgttatcactacccagaccgagcacaagtgcgtcctcgattcctgtcgccatctccagcaagagggtttcgaggttacttaccttcccgtgggctccgatggtcttgtggacttggataagctcaggtcagctattcggcctgatacgggtctggtttcgatcatgacggtgaacaatgagattggtgtgattcagcccatggaggagattggcaagatttgcaaggagttcaatattccattccatacggatgctgcacaagctttggggaagattcccatcgatgtagacaagtggaatgtgagcttgatgtctctcagtggacataagatttacgggccaaagggtgttggagctttgtatatgagacggcgtccgaggatccgtgtggagccccaaatgaatggtggtggtcaggaaagagggctaaggagtggaactgttccggcccctttggtggttgggatgggtgcggcctgtgagcttgccaagaaggagatggagtatgatgagaagagaattactgcactgcaggagcgtttgcttaatgggattagagcaaaacttgatggggttgttgtgaatggaagtctggagaggcgttatgtggggaacttgaatttgtcatttgcttatgttgaaggagagagtttgctcatggggttgaaggaagtagctgtttctagtgggagtgcttgtaccagtgcgagtttggagccctcttatgtgttgagggcattgggtgtggatgaagacatggctcatacttcgataaggttcggaattgggaggttcacgacggaggcagagattgatcgggcagttgagcttactgttcatcgggtggagaagctgagggaaatgagccctctttatgaaatggtgaaggaagggatcaatctgaaagagatacaatggtcacagcattgatccaacgaacccaacgcaaaacccaaatccgaaaagcgaatcccgaagcgattcatcaagaaccaggtccccgattccatcctccaagatccagcactcaacgccgccatatccctcctaccaccgaactataacttcgagatccacaagtgcgtatggcgcgtccgttccactaaggcgtcgcgcgtggccctccagcttcccgagggcctcctcatgtactccctcgtactctccgacatcatctccaccttcggcagcgccgaccactgcttcgtcctcggcgacgtcacttacggcgcttgctgtgtcgacgatctcgccgcctcggctcttcaagccgacctcctcatccactatggtcatagctgcttggtccccgtccagttcaccaccatcccttgtctctacgtcttcgtcgatatctccatcgacgtcaaccgtctcgtccgcactgtcgagctcagtttcgactcaacatcgtcctcgctggaacgatccagttcgcctcggccatccgagcagcgaagccggagctagagaatcgtgggtttacggttttgattccccaatcgaagccattg--------------------------------------------------------------------------------------------------------------------------------------------------------------------------------------------------------------------------------------------------------------------------------------------------------------------------------------------------------------------------------------------------------------------------------------------------------------------------------------------------------------------------------------------gccggccgtacagttctagggtttaacgagtggctcatctcgaaccctaatttcgaccacaccgacgagactctttcgttcttcgtcgattacttcggccgccggaaggatttcaaggcgacccacgatgtgattgttagtcggaaaggcgttgctgctcctaaaaccctagcttctgctattgataggcttgtgagggccggt------------------tcgttttttgagagaatggagaaggattatgggctcaagagggacaaagaatcgcttaggttggtcgtagagaagctttgcgaaaatgggtatgctagttatgctgagaaaatggtgaagaacttggccaatgaatttttccctgatgagtttatctgtgatatgttgatcaagggttggtgtgttgatgggaagcttgaggaagcaaggcgactagctggggagatgtataggggaggttttgagattggaaccgtggcttataatgcaattcttgattgtgtttgcaagctttgtagggaaaaagatcctttccagcttcattcggaggccgagaaggtgttgatggatatggatcttaatggggttccgagaaatgtagagactttcaatgttttgatcaccaatttgtgtaagatcaggaagtctgaggatgcattgcagttgctttacaaaatgggtgaatggggttgttatccaaatgcaaatacttttcttgttttaacaaatagtttgtatcaggctgctagagtaggagagggtgatgaaatgattgacaggatgaagtctgctggttttggagatgccattgacaagaaagcttattatgggtttttgaagattttgtgtgggattgagagaattgatcatgctttgagtgtttttgggaggatgaaggaggatggttgcgcgcctggggtgaagacttatgatttattgatgagaaagttgtgtgctcataaccgagtcgataaagctaatgcccttttcaacgaggctgtaagtagaggagtggaagtgacttccaaagcatatcaggttgatccaagatatttgaagaagccaaaggctgtgaaggaggagaagaaacgggagacattgccagaaaaaatggcaaggaagaggagacgcctaaaacaaatccgcctgagttttgttaagaaacccaagaaaatgatgcgtcga------------------------------------------------------------------------------------------------------------------------------------------------------------------------------------------------------------------------------------------------------------------------------------------------cctgtccgtgaagctcccgagaaactgatattaactgaaataccagattcagaaata---ggcccttctagtgaagacgaaacaatcttgcttgcagaggaaacactccaagcatgggaacagatgagaagaggagccaataagctaatgaaactgtactatgtaagagtttgtggctattgccctgaagtacatgtaggtcccagcgggcacaaggcacagaactgtggtgctcataagcaccaacaacgaaatgggcagcatggttggcaggcagcggtgctcgatgacttgattccaccaagatatgtgtggcatgttcctgatgttaatggaccaccattgcaacgggaactcaggagcttctatgggcaagccccagcggtagtggaaatgtgtatgcaggcaggtgctgctgtgcctgatgaatacaaagcaaccatgaggttagacgtggggatccctaactctcttaaagaggccgagatggtcgtttgagcactctcctccttccgtcagacccgccttgccttcgccgccgccaaacataaccagccccgccaa-------cttcctccgcctccaatgccgacgagaccgctgactcaatcgcctccatcggcgacgacccacttgccgcctccagcggtcagctcatcgtcggcgtcgagagccgttatcgggtcgtgtaccgcctcgtcaacagtatctatgttcttggtatcaccaccgccgaccatgataactccgtcaatgtctttgagtgcatcaacatcgttaatcaggccgtcagcgtcatcgtcaccgcctgtcgcggcgtcgacgtgaccccagagaagctcagccgcaagtacgccgaggtttatatggccctcgacattgtcctcaggggagtcagcaacatccgacttgccgccatgctcgcttctttgcacggcgacaacatcgcgaagatggtccattccgctatcgataccgaaaacaagattcgcggcgccgagaactggaggtctgtagaggggcataccgtcgagcaccagacgtgcatcgatgctttctccaatgtgagcttcgaaatgccaccggagacaattgcggcgggggatgaggtcgtggcgagcattgctcccgttgtgcaaatggatcagctggatcagaagcaagagaaggaggaggaaagtgaagc--------------------------------------------------------------------------------------------------------------------------------------------------------------------------------------------------------------------------------------------------------------------------------------------------------------aacagcaggtactc------------------------------------------ctcttgatgaagcaacagcaggtactcctcttgataatctggttaagtctactgaaatgaagggtcccgaaatgtacatttccgaagagattagtgccgagttcagggaatcattgcttgctagagtaggtttaatgggtgttgtttatttgaaaactttgcctcccaaagcctctggtgataaagaaaccgagttttcattcaacgttgaaggtacaagtgcagttaagagatttgttatgcagagttctcgtgttagtagtctcggcaatgggatgtttcatgtgaggaccgcaccctctgatgaagctttaccaattttgaagtacagtttgctacctaggctaacaccattgcctatgagggttcgtcttgtaaaacgtcagagtggaaccttactatcagtgatgatacagtatgtatcgaaccccgat---------------------------------------------------------------------------------------------------------------------------------------------------------------------------------------------------------------------------------------------------------------------------------------------------------------------------------------------------------------------------------------------------------------------------------------------------------------------------------------------------------------------------------------------------------------------------------------------------------------------------------------------------------------------------------------------------------------------------------------------------------------------------------------------------------------------------------------------------------------------------------------------------------------------------------------------------------------------------------------------------------------------------------------------------------------------------------------------------------------------------------------------------------------------------------------------------------------------------------------------------------------------------------------------------------------------------------------------------------------------------------------------------tcctctctctcaacagtctcaccctctctcactaccccagttcggcaaagccataccgtttcgtcgacttcctctctgcttctcatgccttcttggtcgtcatccccttcatttccatacataggcgtcaagctagtcacctacttccctcaaaattccaccttgagtctaccaggaatccacgccagttacatcctcttcagctccacaactggccataccttggcttccatggatggaaccgaactgaccctttacagaacctcatgcgtctccggcttagcttcgagaattctgtccagaaacgacagcaaagtcctcgtcatgattggtgcaggcgctttggcaccccatttgatcagagcccatcttgcagcgagacccagtttgaagaaagtcataatctggaacagaacggcggaaaaagctagaaacttggctgagaaattgcagggaagtttgggaattaatggggttggtttcgagagcaacggatgtttggaggaagtgattgagttgggagatatagtgagctgcgcaacgaattcagaggaggtgcttgtgaagggcgagaagctgaaagcaggggcacatttggacttggtgggttcgttcaagcattctatgaaggagtgtgacgatgaggcaataaggagaggcagggtttttgttgataatgaggctgcgttggtcgaggccggagagttggtgggtgctttcgaaagaggggttattgatcagaaagatattgcaggtaatttggtagaattgattagtggagagaaatctgggagaagaaattctgaggagatcactgtgttcaagtctgttggatcggcggtggtggatatgctggctgctcaattggtgtacgagact-----------------------------------------------------------------------ccccacccaccagtcttagaaatcttagtcgccgagatttcctccacggccactcgaaacggccgggtcttcctctatggggtgggccgagagggcatcatgctcaaggccttttgtatgagactcttccatctaggcctctcggctcacttcgtcttcgacatgactacgcctccagttaccagcaacgacctcctcatcgcctcagctggcccgggtggattctccaccgtcgatgcgttgtgctccgtcgcacaatcgtacggtggcagagtgttgttactgacggctcagccggagacaggatcgtgtgtgaagcatgcgagtgtggttggatacatccccgcgcagacgatggcgacgattctgatgatgcaggggcgaaatctaggccgctgcttccgatggggagtgtgtatgagggagctttattcgtgttgtttgagatggtggtgtaccaattgggtgatgtattgaatcagagccccgaggctgtacgcgctcgccataccaatctggaatgaagactattggggaaagtggcattggttacgggtggggccactggtatcggagagagcattgtacgcctgttccaccaacacggtgcaaaagtttgtttagttgatgtgcaagacaaccttgggcaacatgtctgtgagacccttggtggtgaaccaaacactagttatttccattgtgatgtcacaaaagaggatgagcttcgttgtgcaattgatttcactgttgataaatatggcacacttgatatcatggtcaacaatgcagggatgtcaggttcaccctgcaatgacatacggaatgcagacttatcagagtatgagaaggtgtttgatataaacgtgaaggcagtctttataggaacaaaacatgcggctcgaataatgatcccagcaaagaagggatctataatttctctgtgcagtgtcgcaggtgccattggaggcctcggtccacatccatacacagcttccaagcatgctgtactggggctcaccaagagtactgcagccgagttaggacttcatgggattcgtgtaaactgtgtttcaccatatggtgttgcgacaggcttggctttggctcacttgcctgaggatgagagaactgaagatgcctttgcaggttttcgtgacttcgtcggcagaaatgccaacttgcagggtgtggaattgacggctgatgatgtagctaatgccgtactcttcttagcaagtgatgaatcaaggtatataagtggtgaaaatctcatggttgatgggggctttacttctgtgaaccattccttgcgagtctttcgt------------------------------------------------------------------------------------------------------------------------------------------------------------cgctcttcttacttgtacaattctcaggtgagagatcttagacgctttgcctacaagctcaataatagtgatatctctgagacttctttcctggctgctcttgaagaaatcccacacacactcactagggataatgcgcttttgatactcaaccttttgaagccatggcagaaaacccatatgtttttcaattggattaagacccagaatctgtttcccatggaaactatattctataatgttgcaatgaagtctttaaggtttgggaggcagtttcagctcattgaagagcttgcccatgagatgataagcaatgagattgagcttgacaatatcacatactccaccattattacttgtgctaaaaggtgcaaagattttgataaggctgtggattggtttgagaggatgtacaagactggtctgatgcctgatgaggttacttactctgctatactagatgtttatgcccaactggggaaggttgaggaagtgctcaatttgtatgaaagagggagagctagtggatggaaaccagaccccataacattctctgttttgggaaagatgtttggtgaaactggggactatgatggtatcagatatgttttgcaagagatgaggtctattggggtgcagcctaatttggttgtgtataatacattgttagaaggaatgggtaaggctggaaagcctggtttagcaaggagcctgttcgaggaaatgcttgaatctggtcttactccgaatgagaaaacactgacagcgcttgtcaaaatctatggcaaagccagatgggctcgagatgctatggaattatgggaaagaatgaggtctaactcttggcctatggatttcattttgtataacacattgttgaatatgtgtgcggatctcggattggaggaagaagccgagaggctgtttgaggacatgaagcgatcagagcattgtcaaccagatagctggagctacacagctatg-----------------------------------------------------------------------------------------------------------------------------------------------------------------------------------------------------------------------------------------------------------------------------------------------------------------------------------------------------------------------------------------------------------------------------------------------------------------------------------------------------------------------------------------------------------------------------------------------------------------------------------------------------------------------------------------------------------------------------------------------------------------------------------------------------gaggctttttcacgtatgacagcagctgagcaggttgatctattcgcatccacaccaagtaatatcccagctgaaagttttgaagtgtacgcagttgcacttgcacttgttgcccaagcttttgttggtaaaaaacctcatctcatccaagattctgataacctattccaacaactgcagcagactaaggtaacagctctaggaaacactatctatacctccaaacaaaaccgtgaggtagactttgctttggaaagaggcctctgctcgctgcttgtaggcgagcttgatgagtgtcgctcgtggttgggcttagacactgataattcaccatacagaaatccatctgttgtagactttgtcttagagaactcaaacgatggcgatgacaatgatctccctggtctttgcaagttgctggagacatggttgtcagaggtggtgtttcccagatttagagacaccgaaggtatacagttcaagcttggagattactatgatgatcctactgtccttagatatttagagaggctagatggtgcaagtggttcaccgttagctgcagcagccgccatagtaaggattggggctgag--cgggttctccaacatctctcgacccggaggagttcctgctagccgaatcgtatcgggccgttcccggcccactctggcactcccttctcaagtctctatgctcatcttcctcctctatcggtctagcttacgccgtcgtttcttggctccaaaaacacaacctttgtttctcctacgaattgctctactctattctcatccacgcgctcggccgctccgagaagctctacgaggcgttcttgctctctcagagacaaaccctgacggcactgacgtacaacgctttaatcggtgcttgtgctcgcaacaatgacctcgaaaaggcacttaatttgatgtctaggatgcgccaagatggtttccaatcggatttcgtcaattacagcttagttattcagtccctaacgcgtacaaacaagatcaattccccactcctgcaaaagctttacagggagattgagaatgataaaatcgagcttgatgggcagctattgaacgatataattgtgggttttgcaaaagctggcgaccctaaccgagctatgcattttctagcggccgctcaggccattgggttgagcccaaggactgctactttggttgcagttatatcggcgttggggaattcgggtaggacagtggaagccgaatgcatattcgaggaaatcaaagaaggtggattgaaacccagaactcgggcatataatgcacttctaaaagggtatgtgaaggcgggttctctgaaagacgcggaatcaatagtatcggagatggagaaaaatggagttgcaccagatgaccacacttacagccttctcatcgatgcttatgcaaatgcgggaagatgggaaagcgcgagaattgtgttgaaagaaatggaagcgagcaatgtgcagcccaattcctatgttttcagtaggatcttagccagttatcgcgatagaggggaatggcaaaaaacgttccaagttttgagggagatgagggatagtggtgtaagacccgataggcatttttacaatgtgatgattgatacttttggcaaatataattgtctcgatcatgctatggctacgtttgaccgtatgctatctgaagggattcagcctgatacggtcacttggaatacgcttatagactgtcactgcaagtcgggacgccacgcgagagcggaggagttgttcgaggaaatgcatgagagtgggtgctcaccttgcgccacgacgtataacattatgattaattctttcgggaaacaagagagatgggtcgatgtgaaaggctta---------------------------------------------------------------------------------------------------------------------------------------------------------------------------------------------------------------------------------------------------------------------------------------------------------------------------------------------------------------------------------------------------------------------------------------------------------------------------------------------------------------------------------------------------------------------------------------------------------------------------------------------------------------------------------------------------------------------------------------------------------------------------------------------------------------------------------------------------------------------------------------------------------------------------------------------------------------------------------------------------------------------------------------------------------------------------------------------------------------------------------------------------------------------------------------------------------------------------------------------tctaaagcaaaggctatagatcttcaagatttgatttttgaatcccagttttacggtatcgaatcgcttcttgtcaattcgctatcgaacccgtctcagttcgaagcgttcaacctcgagaaatccaagattttgcccctcaatggccgcgactcgccgtcggcgatcactacgacgccgtttggttcggtacacgttgcgcacggtagcaaaatcacgtcgttcgattggtcgctgaggaagaaatctacgatcttgacccggttcacggccgttgattcgttgttggcaatctcgccgtcggtggcggctgccgg-----------------------------t-----------------------------------------------------------------------------------------------------------------------------------------------------------------------------------------------------------------------------------------------------------------------------------------------------------------------------------------------------------------------------------------------------------------------------------------------------------------------------------------------------------------------------------------------------------------------------------------------------------------------------------------------------------------------------------------------------------------------------------------------------------------------------------------------------------------------------------------------------------------------------------------------------------------------------------------------------------------------------------------------------------------------------------------------------------------------------------------------------------------------------------------------------------------------------------------------------------------------------------------------------------------------------------------------------------------------------------------------------------------------------------------------------------------------------------------------------------------------------------------------------------------------------------------------------------------------------------------------------------------------------------------------------------------cccaccactcagggaaaaagtcttcaagttctccgaaacctccatcgacaagatcaagtcaacactcaacccatcggacggctccaagccattctccacattccaatcgctctccgtccacatctggcgccacgtcaccatcgcgcgcgatctgaaagccgaagacatcacggtgttcaccgtcttcgccgactgccggaaacgggtcgacccgccgatgccggatagctacttcgggaacctgatccaggcgatattcaccggtacggcggctggattgctgctggcgaacccgccggagttcggggcggcgatgatccagggggccatagaatcgcacaacgcgaaggcgatcgaggagaggaacaaggcgtgggaaagcgcgccgaagatattccagttcaaggacgccggagcgaactgcgtggcggtggggagctcgccgaggttcaaggtctacgaggtggatttcgggtggggaaaaccggagggagtgaggagtggaagcaacaaccggttcgacggcatggtctatctgtaccaggggaaatccggcgggagaagcatcgacgtcgaaataagcttggaagctggagctatggagaggttggagaaagacaaggagttcatg---------------------------------------------------------------------------------------------------------------------------------------------------------------------------------------------------------------------------------------------------------------------------------------------------------------------------------------------------------------------------------------------------------------------------------------------------------------------------------------------------------------------------------------------------------------------------------------------------------------------------------------------------------------------------------------------------------------------------------------------------------------------------------------------------------------------------------------------------------------------------------------------------------------------------------------------------------------------------------------------------------------------------------------------------------------------------------------------------------------------------------------------------------------------------------------------------------------------------------------------------------------------------------------------------------------------------------------------------------------------------------------------------------------------------------------------------------------------------------------------------------------------------------------------------------------------------------------------------------------------------------------------------------------------------------------------------------------------------------------------------------------------------------------------------------------------------------------------------------------------------------------------------------------------------------------ggtcacaccgaagttgttcgcacagttttccttctggcttcagcaaagcttatatttacttcaggttatgactctgttgttcgaatgtgggacatggaagaaggtttggccattgcatcatcacgtccccttggatgtactatccgtgcagttgcagcagatacaaaactgttggttgctggtggtactgatggttttattaactgttggaaagcattggaggggcatccccacttgtttgagattaggggtcctcagaacctgaatgttgaattgcgtctgtgggagcatgagggtcctataacttctctcgctttggatcttgcaaggatatatagtggatcgtgggacatgactgttcgagtatgggatcgcacttcaatgaagtgcttgaaggtcttgaggcataatgactgggtgtggggtttggtccctcatgatactacagttgccagcacatccggttcagatgtatatgtttgggataccaatagtggggctcgaatgactgttattcgtaatacccatgtaggtaacacctactctatagctcgaagccacactggggatttcctttttacaggaggggaggatggtgcaatacatatgtttgaaatctcaagtacttgccatgagaccaacgcctttccagtagcaacatggatacctcattcaggtcctgtgtattccctggcatttgagtttccatggcttgtgtcagcgtctagtgatgggaagctgtcgctagttgatgtcagaaagctgcttaggtgtagcaagcaaactttaggaaag-----------------accgtggagccccctcaaaggatgttgcatggttttgggaacaatctcttttcagtggacattggcgctgaacgtattgtgtgtggaggtgaggagggtgtagttaggatctggaatttttctcaagcattagaaattgagcagagagttcgtgctctaaaaggaatacgattagagaacaggatgagaagacgaaagctccagttagagatttgtagtaaaggtgtccgcaatgatcagtgttcgtttgcagccaagaagaat------------------------------------------------------------------------------------------------------------------------------------------------------ttcaggtgtgctagtttggatggagatgctgatcgccttgtatattttattgtgccatcagaaagtggaaacaatatcgaacttgttgatggggacaagatttcatctttgtttgctgtattcatcaaggaacaactaagcattctcaagaagggaggtgctaaattgagtgaagattatccatgtcgtattggtgttatacaaactgcttatgcaaatggagcatccacagattttctgaaacagttaggccttgaagttgtatttactccaacaggagtgaagtacctgcatgagaaagctgctcagtacgatattgggatctattttgaagcaaatggccatggcaccatcttgttctcagaatttttcttactttggttgacaaccacaaataatgaactttgttctgtggctaaagaggttcagaacagcaaaaggctgcttcaagactgttggcagtcagtaagttgatcaaccaggctgttggagatgctttgagtgggatgcttttggtggaggccattttgcaacacacgggatggtcgataaatcaatggaatgagctttaccatgacctacccagtcggcaacttaaggtcagagtatcgtaaaggccgatgtttcatacgaccatcaggaacagaagatgttatacgcgtatatgcagaggcatcgacacaggatgaagcagacagggtagccaactctgttgcaaacctggtggatcggtaccttggg---------------------------------------------------------------------------------------------------------------------------------------------------------------------------------------------------------------------------------------------------------------------------------------------------------------------------------------------------------------------gatgctaggctttatattcttagtcttcaattttggcttggtgggtcacctgataatctgcagaatttcttgaaaatgatatccgggtcttatgttcctgctctgaaagggactaagattgagtattctgacccggttctgtatttggatagtgggatttggcaccctttggctccttgtatgtatgatgatgtgaaggagtatatgaattggtatgatacaaggagggatgctaatgagaagcttaagagtccaaatgcaccgataattgggttggttttgcagaggagtcatattgttacaggagatgaaagtcactatgtagcggtgattatggagttggaggcaagaggggctaaagtggtaccaatttttgctggtggacttgacttttcagggccggttgagaggtatttgattgatccggttacaaagaaaccttttatacattcggtggtatcgcttaccggtttcgctttggtcggaggaccggcaaggcaggatcatccacgggctgttgaggctttgatgaagcttgatgttccttatattgttgctttgcctctggtgtttcagacaactgaggagtggttaaacagtactctggggcttcacccaattcaggtagcattgcaagtggctcttcccgagcttgatggaggcatggagcctattgtttttgctggtcgggatcctaggactgggaaatcacatgctcttcataagagggtggaacaactatgcaccagggcaattagatgggctgaactgaaaagaaagtcaaagacagagaagaggctagcaattacagtgttcagcttcccaccagacaaaggaaatgtcggaacagctgcctatcttaatgtgttttcctcaatcttctcagttctgcaagatcttaaaagagacggttacaatgttaagggccttccagagacatcagaagcattgattgaagaagtacttcatgacaaagaggctcaattcagcagtccaaacctgaatgttgcttacaaaatgggggtccgtgaataccaaagcctaacaccttatgccagtgcattggaagaaagctggggaaaaccacctgggaatctgaactcagatggagagaatctcttagtatatggcaaacagtatggcaacgtcttcattggagtccagcccacatttggctatgagggtgatcctatgaggctgctgttctcaaaatcagctagtccacatcatggctttgcagcatattattcatttgttgaaaagattttcaaagctgatgctgttctccattttggtacccatggttcactggaattcatgcccgggaaacaggtgggaatgagtgatgtctgttaccctgacagtttgattggaaacattcccaatgtctattactatgctgctaataatccatctgaagcaaccatagcaaaacgccgcagctatgctaataccatcagctacctgacccctccagcagaaaatgcagggctttacaagggccttaagcagttgagtgagctcatctcttcataccaatctcttaaagacacaggccgtggaccacagattgtcagctctatcatcagcacggctaaacaatgtaatcttgacaaggatgtggaactacctggtgaggggcaggaaatcacagcgcaagaacgagatcttgtggttggtaaggtttattccaaaatcatggagattgagtcccgtcttttgccttgtggtcttcatgtcattggtgagcctccatcagccatagaagcaatagcaactcttgtcaatattgccgcactggatcgtcctgaagatgagatatcatcacttccatctatattagctgaaacagtgggaagaaacatagaggacatctacagagggagtgacaaaggaattttgaaagatgtggagcttcttaggcaaataactgaagcatcacgtggagcagtttcagcttttgtggagcgtacaacaaataagaagggtcaagttgttgatgtggctgataagctcagctctatccttggatttggtatcaacgaaccttgggttcaatacttgtcaaacacaaaattttaccgggctgatagggacaagcttagaaaattatttgagtttttagcagaatgtttgaagcttgttgtggctgataatgagttgggaagtttgaagcaagcgttggaggggaagtatgtggaaccagggcctggtggagacccaattagaaaccccaaagttttgccaacgggaaagaacattcatgcgcttgacccacaagctatacccacaacagccgcaatgcaaagtgcaaaagttgttgttgacagattaattgagaggcagaaggcagacaatgggggaaagtatcctgagacagttgcacttgttttatggggcacagacaatatcaagacttatggtgagtccttggctcaagttctttggatgattggtgttaggccagttgctgatacttttggtagagtcaaccgggtggaaccagtcgatttggaagagcttggaaggcctaggattgatgttgttgttaattgctcaggagttttcagagacctctttatcaatcagatgaatcttcttgaccgggcaataaagatggttgctgaa---------------------------------------------------------------------------------------------------------------------------------------------------------------------------------------------------------------------------------------------------------------------------------------------------------------------------------------------------------------------------------------------------aagaagaaacccagcgcatacattgctgacaccaccacagctaatgcacaggttcgtacactttctgagacagtgcggcttgatgcacgaaccaagttattgaatcccaagtggtatgaaggaatgatgtcaagtgggtatgagggtgtccgtgaaattgagaaaaggcttacgaacacagttggatggagtgcgacttctggtcaagttgacaactgggtttatgaagaggccaacacaactttcattgaagatgaggagatgttgaacaggctaatgaataccaacccgaattcctttcggaaaatggtgcagacattcttagaggccaatggacgtggttattgggagact---------------------------------------------------------------------------atggcactcgttgacccccactcgttcaccgattcaactcacccattcgccacccacatctctctcacactctactttgacttcgcttccctcaccatccacggctccgccgtactcaacctctcgacccaacacaccggccctctccacctcgacactcgctctctcaccatccactccgtttccgatcccaactccgacgcgccgcttcccttctctctctcgtccccggacccaatcagagggacccggctcaccgtcaccctcgccaaccactcctttctgagaatcgtctactccacttccccatcttcctctgccctccaatggctctctccgcttcagactttcaacaagacctacccgctcgtctacacccaatgccagtccatccacgcgcgctccgtcttcccctgccaggatactcccgcggcgcgtgtacgctacagtgctcgtctgaactttccgaaacagttgtcggcggtaatggcggctcgccacgtcgagcggcgagctccgatcgctcgcgaggctgccgagctcgtttgcggggattctatgtggtgggcggaagggagggtggtggaggagttcacgatggagcaaccggttccgccgtacctgtttgctttcgcggttggggagattggtttcagggaggtgggacccaggacgagggtctatgccgagtcggtgccggcggtgttggactcggcggcgagggagttcgccggcaccgaggacatgataaggcaaggggagaggttgtttggaccgtacgagtgggaacggttcgatttgctggttttgcctccaagctttccgtacggtgggatggagaatccaaggatggttttcttgacgccgacagtgatcaaaggcgatgctagcggtgctcaggtggtggcgcacgagcttgctcatagctggactgggaatttgatcactaacaagaccaatgaacacttctggttgaatgag-------------------------------------------------------------------------------------------------------------------------------------------------------------------------------------------------------------------------------------------------------------------------------tcagctcttagctcttgatgaacgctacaggctctcggaatcaaaggattatgaggtgaaggtagggtttctccaactggcaatttctgccaagtgcaaagattactacccggaggtggaaaaaactcttaaggaagttgggaggatgaagtaccttcgcccactgtacactgcacttgtacaaggcactggaaaggaggaagagaaggtttttgccaaaaggatatttgcagaggctcgtgaatcttatcaccctatagcacagaatgttgttgaggtcattctgagcaagcat---------------------------------------actcgggtttcccaagttctagttgctgccttcaggaagcgacatgcctctttttctagcagtgaggtagtaggcttgtttgaggttcctggcaaacaatctgcaataaaaggcagtggaaagattgctcatactgaagatttcagatgtttggataaagcagcactgcagctaaaggaagatggtgctaatccaagtccttggaggctttgcactgtaactcaagtagaggaagtgaagatccttctgaaactcattccaataccagcttgtacaataatgctcaacatgatcttaacggagtttctgactctctcagtgcagcaggcatatacaatgaatacccatatgggtcatctgaaacttcctgtgacatgcatgccagtgtttcctggcctcagcatatttctcatactttccatctattactcagcatttgttccactttccagacgcatcaccggtcatcctcatggtgcttctcagcttcagagggtaggaattggtctggcaatttcaattctatcggtggcatgggctggagtttttgaaaggtaccggagaaattacgcaataaaacatggatatgaaactattttcttaactccaatgccaaatctaagtgcatactggctgctgatccaatattgcctgattggaattgctgaggtgttttgcatagtaggattgttagaattcttgtatgaggaagctccagatgccatgaaaagtataggatctgcatatgctgctctagcaggtggtttgggttgcttcgcagccagcatattgaatagcattgttaaatccatcacggggaacccagaaaaaggccagccttcttggctttcccagaacattaatacaggtagatttgataatttatactggctgcttacagtcatgagcataatcaat------------------------------------------------------------------------------------------------------------------------------------------------------------------------tacttcacaaagagaacgaaatcaccctccggcgattacctactctcacctgcaggcatggactggctcaaatccagcgcgaaactcgataacgtactcgctaaccccgataatcgcgtcgctgcttcgcttcgaaaagctcagtctcaagggaaatcccttaagagcttcgttttcgctgtgaatcttcaagtccctggtaaggaccattatagcgcggttttctattttgccacagacgacgccgttcaaccgggttcactccttcaccggttcattaacggcgacgatgcgttcagaaaccaacggtttaagatcgtgaatcggatcgtgaaggggccgtggatcgtgaagaagacggttgggaattacggagcgtgtttgttggggaaggccttgacctgcaattaccataggggatcgaactattttgagatagacgttgatatcggaagctcggcgatcgcgagcgccattttgcaccttgcattgggatacgtgacaagcgtgacgatcgacatgggttttctggtggaagcgcagacagaggatgagttacccgagaggttagtcggtgcggttagggtttgtcaaatggaaatgtcgtcggcgaccaccgtggcacccattaggggcattctgtctctacaaaggacagctttggctcggcatcacggtgaaaagtggggcatagccttcaaatcatttagcacccaaggtggagcaccgcctggtgctccacagcccccaccacctccccctcctcctgaaaaaacccattttggtggcttgaaggatgaagaccgaatttttaccaacttatatggtttgcatgatccttttctcaaaggagccatgaaacgaggtgattggtatagaacaaaagatttagtactcaaaggtgctgattggattgtaaatgaaatgaagaagtctggcctccgtggacgtggtggtgctggttttccatctggcctcaagtggtcttttatgccaaaagtatctgatggccgtccttcctatctggttgtcaatgctgatgaaagtgaacctggaacctgtaaggacagagaaattatgcggcatgatccacacaaactattggagggttgtctgattgctggagtagggatgagggctactgctgcttatatctacataaggggtgaatatgtgaatgaacggttgaaccttgaaaaagcaagaaaagaagcttatgcagctggactattgggcaagaatgcatgtggatctggttatgattttgatgttcacatacattatggtgctggtgcttatatttgtggtgaagaaactgctcttttggagagccttgaagggaaacaagggaagccaagactgaagcctcccttcccagctaatgcaggtttatatggctgcccaagcactgttacaaatgtggaaacagtagctgtttctcccaccattttaaggcgtggcccagaatggtttgccagctttggtaggaagaacaattccgggacaaaattgttctgtgtgtctggacatgtgaacaagccttgcactgttgaagaggaaatgagtataccattaaaagagttgatagaaaggcattgtggaggtgttagaggtggatgggacaacttacttgcaataattcctggtggttcatctgttcctttgattcccaagcatatatgtgatgatgtcctaatggattatgatgcactcaaggctgtcacgtcaggattggggactgcagctgtaatcgttatggataaatcaaccgatgtagtggatgcaattgccagactttcttacttctacaagcatgaaagctgtggacaatgcacaccatgcagggaggggacaggatggctttggatgatcatggaaagattgaaggttggaaatgcaaaattggaagaaattgatatgcttcaggagctgacaaagcagattgaagggcacacaatctgtgcattgggtgatgctgctgcttggcccgtgcagggtcttataaggcattttaggcccgagcttgaaagaaggattagggagcgtgcagagagggaattgctggaggctgcagcttaaacctcttcttcttcttcttccaaaaccctaaccctagccgacctttctctctcctccacctgccgcgaggtcaccgacctcacactctcttccgtccagtcttccatcgaatccctcatcctcaagcttgcccactccatactctccggcaatggcttctccttcgacgtcccttcccgttccgccgtcaaccagctctacgtcccggagctcgatagaatcgtcctcaaggacaaggcctctctccgtccctacgccaacatctccaccgtccgtaaatccaccatcaccacccgaatcctccagctcatccaccagctttgcatcaagaacatccatgtcaccaagcgagacctcttctacaccgacgtcaagctcttccaggatcagacacagtctgattcggtcctcgacgacgtttcttgtatgctcggctgtacccgttcaagtctcaatgtcgtcgccgccgagaagggagtggttgtgggtcgccttattttcagtgataatggggatatgatcgattgcactaaaatgggtatgggtggaaaagccatcccgccgaatattgatagagtaggagatatgcagagtgatgcattgtttatactcttggttgagaaagatgctgcttatatgagattggctgaggataggttctacaatcggtttccgtgtataatcgtgacggcgaaaggtcagcctgatgtggcgactaggttgttcttgaggaagatgaagatggagttgaagctccctgtgcttgcccttgtggatagtgatccatatggtttgaagattttgtcggtttatggttgtggatcgaagaatatgtcctatgatagtgcaaatttgactactcctgatatcaaatggttggggattagaccgagtgatttggacaagtataagattccggagcaatgtaggttgccgatgaccgagcaggatatcaagacagggaaggatttgttggaggaggattttgtgaagaagaatccggggtgggttgaagagctgactttgatggtgaagaccaagcagaaggcggaaattcaggctttaagctcttttgggtttcagtatttgtctgaggtttatttgccattgaagctccaacagaaagattggttgtgaatgccggtcttcaaaacccctttcaacggctactctgtcaaattcagccctttttacgaatctcgagtcgccgtagccaccgcccagaatttcggcatcctcggcaacggtcgcctccacgttctcgacctctctcccacccccaattctcctccaatcaccgagctcgcagcttacgacaccgccgacggcgtctacgacgtcacttggtcggagtcccacgattccctactcgtcgccgccatcgccgacgggtccgtcaagctttacgacctcgctctaccgcccacctccaacccaatccgttctctccatgagcacacccgcgaggtccagtccactgactacaacccggttcgtcgcgattccttcatcacctcctcttgggacgacaccatcaagctctggactttggaccggcccactagcgttcggactttcaaagagcacgcctattgcgtttactccgccgtttggaacccacgccacgccgatgtcttcgcatcggcctctggggactgcaccgttcgcatttgggatgtacgcgagccgggctcaaccatgatcatcccggcccacgaattcgaaatcttgtcatgcgattggaataagtacgacgattgccttgtcgctacggcttcggtggacaagtcgattaaggtttgggatgtgaggaattacagagtaccagttacggtgctgaatgggcatgcttacgcggtgaggaaggtgaagttctcgccgcacaggcagagcttactgatttcgtgttcgtatgatatgacggtttgcttgtgggattacatggtggaggatgcacttgtgggtcggtacgatcatcacaccgaattcgcggtcggcgtcgatatgagcgtgcttgttgaggggcttcttgcgagtaccggctgggacgagctcgtttacgtttggcagcatgggactgaccccagagcg--------------------------------------------------------------------------------------------------------------------------------------------------------------------------------------------------------------------------------------------------------------------------------------------------aagagcgaggggtctttgaacgagatccagttcatgaaccttgtgaatagaaacaaggcgttggtttacctggtgggcaaagactatgtatcggcggtgagggagtacgagaagtgcattgagagggatcacagcgacgttgtggctctgaataacaaagctctttgcttgatgtatctgcgggatttgtcggattcaatcaaggttttggaaaatgctctcgaaagggttcctacagtggctttgaacgaaaccattgtg------------------------------------------------------------------------------------------------------------------------------------------------------------------------------------------gaaatgttcaaaaagtgcaggcgtcttgagggtttgcaaagagaaagggcctctgaaaactgggcgtacttgaaaagcattggcattcaagagagaaaattaccttttgttgtatcaaaatgtcccaaaatccttactttaggtgtacatgagaagcttgttcccactgttgaatgccttaaaacccttggtacaaagcctcgtgaagttgcttctgctattgctaaattccctcacatactgtcccatagtgtggaagagaagctatgtcctcttttggctttctttcaggcgctgggtattcctgaaaagcagctcgggaagatgattttgctcaacccaaggcttatcagttatagcatagagacaaagcttgctgagattgtggaatttcttgctagtcttggccttgccagagatgggatgattggcaaagttctggtaaaaaatccctacattatgggttataatgtcaataaacggctgcgtccaactgcagagtttctgaaatca---------------------------------------------------------------------------------------------------------------------------------------------------------------------------------------------------------------------------------------------------------------------------------------------------aagggtcgtatttatcatgagacttatggatgccaaatgaatattaatgacatggagatcgtcctatcgataatgaagaaggccggatacagtgaatctgtggataatccagaaagtgcagagatcatttttataaacacttgtgctatcagggacaatgcagagcagaaagtgtggcagcgacttaattatttttggtttctgaaaaggcattggaagagtaatgttgctattgggaggtcacagtccattcgcccaccaaaagttgttgtcttaggatgtatggctgagaggttaaaggacaagatactagatgcagacaaaatggttgatgtggtctgtggtcctgatgcatacagagatttgccacggttgctggaagaggtagattatggtcagaaagggatcaatactcttctttcactggaagagacttatgctgatattagtccagttagaatctccaaaaattcagttactgctttcgtgtcagtgatgaggggttgcaacaatatgtgttcgttttgcattgttcctttcactagaggcagagagcgatcgcgtccagttgattcaatagtgagggaagtggctgagctttggaaagaaggtgttaaagaggtaacacttcttggccagaatgtaaacagctacaatgacacatcaggagatgagaatgaagttgaaccaggaagtaattggagattgagcgaaggcttttccagcatgagtaaggtgaaaaaaatgggtttacgattttctgatctcttagatcgactttccagagaatttccagacatgagattcagatacacgtctccgcaccctaaagatttcccagatgcatttctgtatttaatgcgagatagacataat------------------------------------------------------------------------------------------------------------------------------------------------------------atggagcctttgtggaagcttttgtatttgctggagcctgctcccatttcgctaattgtaacagctgtaggtgtgacatatggatctgcatttcgtgctctaaattatggaaaagaaatggagagaaatcgtgatttatcagaagcatccattatgttagatcggtcacaagcactcatgattcctgtaatgagttctttcagtttgcttttgatgttttacctattctcttctgtttcacaacttgtcactgcattcacagccattgcctctgtttcatcccttttcttctgcctatctccttatgtagcctatttgaaggcacagtatgggttggctgacccatttctgtcgcggtgctgttcaaagtccattacgcgaatccaaggactcttattattgttatgttctggtatggttgcagcatggctcgtttctgggcattggatattaaacaatttgttgggcatctctatttgtattgcctttgtgagccatgtgcgtcttccaaacattaaaatctgtgcaatgctccttgtttgtttgtttgtatatgacatattctgggtgttcttctccgagagattttttggggcaaatgtcatggtatcagttgcaacacaacaagcatcaaatcctgttcacactgttgctactagtttgagccttcctgggttgcaaatgataacaaaaaagctggagttgcctgttaagattgtctttcccaggaacttgttgggtggagtaatacctggaggaagtgcttcggatttcatgatgcttggtctcggtgacatg------------------------------------------------------------------------------------------------------------------------------------------------------------------------------------------------------------atgaaacttgcggggctaaaatccatcgaaaacgcccacgacgagtcggtgtgggcggccacgtgggtcccggccacggcgtccagatcggcgttgttgctgacaggttcgctggacgagacggtgaagctatggaaaccagacgacctcatcctccagcgcaccaacaccggccactgccttggcgtggcgtcagtggcagctcacccttccggcatgatcgccgcctcctcctccctcgacagcttcattcgggtcttcgacgttgacactaacaacaccattgctactctggaagccccaccttccgaggtctggcaattgcgcttcgatcccaaaagtacgattcttgctgttgcaggcgggggcagtgcctctgtgaagctttgggacacagcaacatggaatctggttactacactgtcaattcctcgtccagaaggaccaaagccctccgataagaccagcagcaagaaatttgtcctgtcagttgcttggagtccagatggtagacgccttgcttgtggctccatggatggaaccattactgttttcgatgtagcccgtgccaagtttctacaccatctggaaggtcattacatgcctgttcggtctctggtttattcgcctgctgatccaaggttactcttttcggcttccgacgataaccatgttcacatgtatgatgctgaggggaaaaccctgattggagctatgtctggtcatgcgagctgggtattgagtgttgatgttagcccagatggggctgctattgccacaggctcgagtgacagaaccgtgcggctctgggatctcagcatgagggccgctgtgcagacaatgagcaaccacactgaccaagtatggggagtgacttttctatcgggaggaggggcttgtcgacttgctagtgtttcagatgacaagagcatatcgctctatgactactcttga-----------------------------------------------------------------------------------------------------------------------------------------tcttcta-------------------------------------------------------ggcctgtgaagctacacttccttgatgggtcggttatgttggctgatcatgtcatggtcacagtttctctgggagtgcttaaagctggaattcaacaggattcaggtatgtttaatcctcctttgccttgtttcaagactgaggcaatatcaaggcttggttttggcgttgttaacaagttgtttctgggccagggttccatggccaccgccgccgacatcgtcagcccatcaaagacccgcgtgggctggatcggtaccggaatcatgggccgcttcatgtgcgcccatatcatcaacgccggctactctctcaccgtcttcaaccgcactcttgccaaggcccaacccctcgtcgacttgggggcccacctggccaacacccccctcgccgtcgcttcccaatccgacgtcgtctttaccatcgtcggctacccctccgatgtacgctcagttctcttggatcccacctccggagcactcgccggcctccgctctgggggtgtccttgtcgacatgaccacctcggagccctccctcgccgtcgagatagccaccgccgcagctgccaagggttgtgcctcgattgatgctcctgtatccggcggcgatcgtggagccaagaacgctacactggcaatcttcgctggcggcgaagaaaacgttattcaacgactgaatccactatctgccctcttgggtaaggttaactatatgggctctccgggaagaggacagtttgcgaagctagcgaaccagataaccatagcttcgaccatggttgggttggtggaaggtatggtttatgctcacaaagcgggtctcgatgtgggtttgtttctgaatgcgatatccaccggtgcggccgggtcaaagtcactggatttatttggggatcggattctgaagagggatttcgaagcagggttctatgtgaatcacttcgttaaggacttggggatttgtttgaaggagtgtcagaatatgggtcttgctcttcctggtttggctttggctcagcagctttacctctcgttaaaggctcatggtgaagggaatttgggaaaccaagcacttattttggctctggagcgccttaacaatgtttcacttgaatct---atggaccctacaccacccaagagctggagcatccatacccgacccgagattatccagaaatacgagatcctcgagcgggtaggctccggcgcctattccgacgtctacagagctcgtcggctctccgacaatctcatcgtggcgctcaaggaggtccacgattaccagtccgctttccgcgagatcgaggccctccagatcctccacaactcgcccaacgtcatcgtattgcacgaatacttctggcgcgaggatgaggacgccgtgctcgtaatggagttcctgaagaccgacttggcctccgtcatcaaggaggccaagaagagggagggtggtgggattggtgttggcgagctcaagcgatggatgcttcagattctctctggggtcgacgtgtgtcatcggaatatgatcgtgcatcgggatttgaagcccagcaatctgttggtctctgatgaaggagtgctcaagttggctgattttggccag------------------------------------------------------------------------------------------------------------------------------------------------------------------------gaaaaccttgcgaggctggatgtgagatcaccagatagattggcaggggagctgtattttcttgatgatacagtctcattgacgcctgaggaattgtcgagggcccctgctgaagttttgggaagaagcagccatgggacatcttatagggcaactttggagaatggagtgttcttgacagttaaatggttaagagaaggggtggcaaaacagaaaaaggaattttccaaggaggctaaaaaatttgctaacatcagacatccaaatgtggtgggtcttagaggtgctgttccacatggtaatctaaaagcgacaaacatattgttagatgggcctgacctgaatgctcgtgttgctgattattgcctccaccgactcatgacccaagctggcaccattgaacaaattcttgatgctggtgtcttaggttatcgttcaccagagttggctgcttccaagaagccagtgccttcatttaagtcagatgtttatgcttttggagtggtgatgttggaactcttaactggaaggtgtgctggtgatgtgatttctggtgaggaaggaggggtagatttcacagattgggtgcgtttgagggtatcagaaggtcgtggctcagactgtttcgatgctgcattaatggctgaggcaggaaatccagcagctgcgaagggaatgaaggaggtccttggtattgctttacgg------------------------------------------------------------------------------------------------aaacggcctgcaaatgaacaagaatattctgatgaggttgacat------tggtatagaaccctcagatgaagagcttaatgacttgtcacacgcatgcaagagactatgggagcttgatataaaccgtttggtacctggaaaggactatgaaattgattgtggtgaagggaagagggtttgccaaaggggcgatgtagcagaagggagcttatttacatggctaaatgaagatgtattcagaagacctactttttctcgtttctgttctcttctagataactacaacccaaatcaaggatgcaaagaagttctcacttctgaagagaggcaagagcaagctgcatttatagaagaaattagcagaactgcacccattaaatatcttcacaagtaccttgcatccaagcgcattgtatctgaaaacgtccaagattttaagagattgatgactcgtctctggtttgatctctatggccgaggtggttcatcctattcttcctctgcttttgagcatgtctttgttggagaagttaagcaacagggagaacaagaggtttctggcttccataattggcttcagagggtggggaagcttgttccatatggcctattgatggaatgatgcaatctgtatcaatccaaagcactcttcgatgcctctctcggatgcttgatgagggaatccatgcggatgttaccatcaacacagctgatggaaatctaatggctcacaaggcaattttgtctgcaagctcttcggtattccaaagcatgttccatcacaacctcaaggagaaagagtcttccacaattcacatagaagacatgtcaatggaatcttgtgtggctcttctgagttacttgtatggaaccattaaacaagaggatttctggaagcaccggctagcacttcttggagcggcaaacaaatacgacattgcagacctaaaagatgcttgtgaggaaagccttttggaagacatcaactcggggaatgtccttgagaggctgcaggaggcctggttgtaccagctaaacaagctgaagaaagggtgcttgatgtacttgtttgaattcggcaagatctatgatataaaagatgaaatgaacaactttttcaggcatgcagacagggaacttatgctagagatgttccaagaagtgcttgcagtttggaagccaatttaa-------------gaacccgaaccctgcatggggtttctgcaaagagagaccttctcgacggagataatcgagagcatatcgcctgaagatctccaaccgacggtgaagatctgtgtcgacggtctccaatcaccatcaattgcggtgaagcgatccgctgcggcgaagctcagactgttagcgaagaaccgggccgataaccgtgttctgattggggagtccggtgcggtccctgctctgattcctctgctccgttgcagcgatccctggacgcaagagcacgccgtaactgccctattgaatctctctctccacgaggtgaacaaggttctgattacaaatgccggagcgataaagtcgctggtctatgtcctcaagaccggcaccgagacttcgaaacagaacgcagcctgtgcgcttctcagcctggctttggtggaggaaaacaagagctctattggagcttgtggagctattccgcctttggtttctttactactgaatggatccactaggggtaagaaagacgctttgacaactctttacaagctctgctccataaaaccgaacaaggagagggcagtgagtgctggtgcagtgaagcccctc------------------------------ctggctgagaaggcaatggtgattctgagtagcttggctgctatcgaggaaggtaaagatgcgattgtggaagaaggtgggattgcggctcttgtggaagccattgaagatgggtctgtgaaagggaaagagttcgcggtgttgacgctgcttcagctttgtgctgatagtgtgaggagcagaggattgctggttagggaaggtgggattcctcctttggttgctctttctcagactggtagtgttcgagccaagcacaagtcttcatcgaaaagctacatctgggtcaatcccagtagccccagagcttctcagcttcgacggaaatcttacgatgccaggtataccaaactagtgaagttagctgaagctttgaattcttgtaattccactgaagatgatgttgcgaatgttttggaggatttaggtgatagaatagtagaacaagatgctgtggttgttctcaataatatggttaatcctgaaaatgcattgcttgctctcaagttcttccaaagtaaattgaaacctaagagggaagtaattctttacaacgtaacgttgaaggtgtttaggaaatgtaaggacatggatagagcagagaagctgtttgatgaaatgcttgagagacgtgttaaacctgataatgttaccttttcaaccatgattagctgtgctaggatgtcgtctttccctgataaggctgttgagtggtttgagaaaatgcccacttttggatgtgatccagatgatgttacctactcggcaatgattgatgcttatggtcgtgctggtaatgttgatatggctttcagcttgtatgatcgtgctagaacagagaaatggcgcattgatccggtgacattctctactttgattaaaattcatgggcagtcagggaatttcgatgggtgtttgaatgtctatgaggagatgaaggctataggagccaagacaaatttggttatttataacaccttattggatgctatgggaagagctaagaggccttggcaggccaagaagatttaccaagagatgactgagaatggattttccccaaattggataacctacgcagctctcctgcgggcctatagtagagctcgatatggtgatgatgctcttaatgtctatagagagatgaaggagaaaggaatggagttgaatgtgattctctacaacacaattttagcaatgtgtgctgatattggctacgctgatgaagctgtggagatttatgaagacttgaagagttccagcact---------------------------------------------------------------------------------------------------------------------------------------------------------------------------------------------------------------------------------------------------------------------------------------------------------------------------------------------------------------------------------------------------------------------------------------------------------------------------------------------------------------------------------------------------------------------------------------------------------------------------------------------------------------------------------------------------------------------------------------------------------------------------------------------------------------------------------------------------------------------------------------------------------------------------------------------------------------------------------------------------------------------------------------------------------------------------------------------------------------------------------------------------------------------------------------------------------------------------------------------------------------------------------------------------------------------------------------------------------------------------------------------------------------------------------------------------------------------------------------------------------------------------------------------------------------------------------------------------------------------------------------------------------------------------------------------------------------------------------------------------------------------------------------------------------------------------------------------------------------------------------------------------------------------------------------------------------------------------------------------------------------------------------------------------------------------------------------------------------------------------------------------------------------------------------------------------caggtgcaacatcaaacttcactttgtcccttgcgtttaattgtatgccgattttgtggtgacatggttcaagctggaaattctgctatggatgttcgggatagactaagaggattatccgagcatgaaagtgtctgtgggtctaggactgctccgtgtgattcatgtgggcgttctgtcatgttgaaggagatggacatccatcaagttgctgttcatcaaaagaac--------------------------------------------------------------------------------------------------------------------------------------------------------------------------------------------------gagaggatgtgtcctggaggtttcgaaacaaaaaggagaattcttggagaaaatacagggattttagaaggttcaagtttggattcgacgataattgcggctacaaagtggtccacgcaagcgggtggcattcgggtgtcaatgcccggcga---------------------------------------------------------------------------------------------------tgtaaaggaatgaatcattatatgtggagtttcttgtgtggtttgggtgaggccatgtatttgaataggacttttgttatggattttagtgtgtgtctttctgcaacttataatcctagcaataaagatgaggaggggaaagatttccgatactatttcgatttcgagcatcttaaggaggttgcctccattgttgaggagggtgaattcttaagagattggaagaagtgggatcgcgggcataagaggaaacttccggttaggaaggttgtgagctataagaccacccccatgcagcttaagaaggataggaatgccatcatttggaggcagtttgatgcccctgagcctgagaattactggtacagggtctgtgaaggacaagctgccaagtacattcaaagaccgtggcatgctctgtggaaatccaagcggttgatgaatattgttactgagatcagtggcagaatggactgggatttcgatgctgttcatgtggttcgaggagagaaggcacagaataaggagctgtggccgcatttagattatgatacttcccctgaaatacttcttgagaagcttaaagggatggttcagccatggaggaatttgtatatagccaccaatgaacctttctataattactttgataaattaaggtctcagtacaaggttcatttgcttgatgattacaaggaactgtggggaagtacaagtgagtggtacaatgagactaagctcttgaacgatggtcgacctgttgagtttgatggatgcatgagagtggcggtggatacagaggtcctttacagggcaaagaaacgagtggaa------------------------------------------------------------------------------------------------------------------------------tcccactcttcgtccgagaacgaagatgtctccacccaacaccccaaccccaactcgatttccaccaaaaccccaccccacccacctctctatatcagccccgacccccacatctcctcccagttctacaccttcaacccggattcacacactctgatgattcgctgcctcctcgagcaccgcctcgcaaccccggccgagatccgcgccgccacgccgagagccgtgctcaagtcatggcgcgccgtctggaaggaccgcaacgaggatacggcttacctaaccgcgtggaagcgaatccaggacaagctcgcccctcacgtcgacgaaaacggtaataaatttctctgcttcaagaacaatacccagcaattcgtttcccatattaatcagtggcaggacattgtgatgagcttccatgctgatagtgatttaaagcatttaggtcttaaggataccattgataggattaagcaggtgtggaccgtaggtgccaagttttatggcattcctgaaagttacattagggtctgtgttgctgcttgccctgtttgctcttctgcttcctctggggcagcaggtaggagtaaacgccgtagatttgagtatactgagtcttttgatgtgcctgctaaagaagtgccccataggcttcaacagttggctgccaagcacaaggtcgttctttgcataaggcagaaatatattaggtataagccctttatggctgaggtcaaggactatgcctgtcatagggcaggcgaaccggctgccaagaaatcgaaaattttgaagagggagccttatgcatccaagcgatgcgggtgtggatttcgtattcgagccattgtgcccattgccaattataatgataaggacaaaacttttgtctatcaagaggaaggggtggctgtgtttaagttgtatgcggtgcattcagggcatgagcctgggccattggatggaaatgcaagaattatgcatcgagttgtgggtcacaaggggggatttttgatggatcaagatacagtatatggagtgagtgaggaaatggagaatgagggctttgggttgattggaaaggagcaagggaatttacatctttctgttttgcatcaggtgcaggaattgaggggtgaagttggggtgttagaagcaaaaattgcaaaagtcccaagagagctgttggcttcagtgtctcgagagctgtgcgatattgtgaataaagttagacatttagggaatgagtgttcaaagcctctagggttgctccaggacaagcctcattcagatgatgtgttggttggggaggatgacttggcacattggagtgatcaccaccatgaacgtatgtatggggatggcaaggacactgaattgattgaggatgatgaagacagttttgggcgaactcttggcgatgttgttccttgggaccagatgaggacagattgtaggaatcaaaaagatctcttaagcgatacgtgtaagtctgaaaagtggctgaaatgtagcaactttgatgagaagagtatccttgattgtgaggatacaaagctaaccaagcccttaagacatgatgagggtatagtggcagatgtaggtcttgtcggtatacaggttgatagtttctaccaagataatacaaaatggtatgattctccatgcggattggactctagcgctgat---------------------------------------------------------------------------------------------------------------------------------------------------------------------tataactcattgattactgggctgtgtaaattgggtgaagttgaagaggctgtggaaattctggaacaaatggtttcaagggattgcccaccaaatactgtcacctataacactctgattagcaccttgtgcaaggacaaccaagttaaagaggcgactgaactcgcacgtgttcttacgagcaagggaattttacctgatgtttgcacgttcaattctctgattcaaggtctctgcatgaccggtaattacaagtttgcattggaactgtttgaggaaatgaagcataaacggtgccaacctgatgagtttacttacaatatgttaattgacagctactgttctagagggagactaaaggatgctctgaacctgctgaaagaaatggagtcaagtggctgtgcacgaaatgtagttgtatacaatactctgattgatgggttgtgcaaaagcaaaaggattgaagaagcagagcatatttttgatcagatggaactccaagggatttcaagaaattcggtgacctacaacaccctcattgatggcctttgtcagaacagaagggtggaggaagcttctcagctcatggaccagatgataatggaaggcttcaagccggacaagttcacatacaattcccttcttacatacttctgcaggaatggggatataaaaaaggcagcagatattgttcagactatgacttcaaatggatgtgaaccggacattgtcacatatgggaccataattggggggctgtgtaaagcaggtagagttgaggctgcaagtaggcttctcagaactgttcagatgaaaggaatggtcttgactccacaggcttataaccctgtgatacaagcacttttcaagcggaagagaacaaaagaggccatgaggctttttagagaaatggtagagaaagctgatcctccagatgctatatcatataaggttgtctaccgtgggctatgtaatggaggaggaccaattggagaagctgttgattttatggtcgaaatgatagagaaaggatttctaccggaattctcatcgtttgttatgctggctgaaggtctttgtgctttgtccatggaggacaccctcatcaag---------------------------------------------------------------------------------------------------------------------------------------------aactccttcagctccgacgaattccctgtcgatgaaactttcctgcaaaatttcggcccaaaagacaaagaaaccgaggacgaagctcgaattcgcaactgggtcgaacgtggttgggctccgtgggaagaaatcctatcccctgaagctgatttcgcgagaaagagcttgaacgaaggagaggaagtgcctcttcagtcccctgaagccattgaagcttttaaaatgctgagacccagttacaggaagaagaaaatggaggaaatgggtctgagcgaggacgactattacaggaaacagtttgagataaagggtgagatacctgagccgctaaagactgtatgggctggaccattggttgtccgacatttaccgccgagggattggcca-----------------------------------------------------------------------------------------------------------------------------------------------------------------------------------------------------------------------------------------------------------------------------------------------------------------------------------------------------------------------------------gaatccaggaaatccacaagtaaaggaaaccaaggtaattctaaaaagaagaaagctgggagagttgtgtcactagccgaggctgccagaggatcaattgttttccaacagggcaaaccatgctcttgccaagctcgtcgacacaaacttgtgagcaattgcttatcatgtggaaagatagtatgcgagcaggagggagagggcccttgcaatttttgtggtgcacttgtactgagggaaggaagcacatatgctggactggatgaaattttgcctccctcgtcagatgccgaagcagcagctgaagcttatgcaaagagacttgttgaatatgacagaaactctgctgcacgtacaacagttattgacgaccagagtgactactatgagattgagggaaatagctggttgtcaatggaggaaaaggaactcttaaggaagaagcaagaggag---------------------------------------------------------------------------------------------------------------------------------------------------------------------------------------------------cttgaggaaattcaaatgaagggcttgaccccatctccagtgtcctattctacagccttgttggcttatcgaagaatggaaaatggaaatggagctttaaagttcttcattgagattagagaaaagtatgataaaggggagataggtaaggatgctgacgaagattgggaaaatgagtttgttaagcttgaaaactttacaataagggtttgctaccaagtgatgcggtcctggcttgttaaggatgacgacttaagcatcaaggtgttaaaacttctcatagaaatggataatgctggggttccacttggtcgatcagaacatgagcgccttatgtgggcttgtacccgtgaagaacatcatattgtggcaaaagaattgtataataggataagagaaaggcattctgagataagattgtccgtgtgcaaccatgttatttggttgatgggtaaggcaaagaagtggtggacagcattggagatctatgaggacttgttggacaaggggccaaagccaaataacatgtcatatgaactagtagtgtctcatttcaatactcttctgactgcagctagaaggagagggatttggaaatggggcgtaaggttgctaaacaagatggaagagaaaggccttaaacctggtagtaaggaatggaattcagttcttattgcctgttccaaggcttcacaaacttctgctgctgtgcagatttttaggagaatggtggaacgaggtcaaaaaccgacaatcatttcctatggggcgttacttagtgctcttgaaaagggaaaactctatgatgaggcccgccgtgtatgggagcatatgcttaaggtgggtgtgaaaccaaacgtgtatgcctacacaattatggcttcagttttcgctggacaaggaaagtttaatatggttgatatcgtcattcatgagatggtttcatcaggcattgagccgacgatcttcacatacaatgccattatcagtggttgt---------------------------------------------------------------------------------------------------------------------------------------------------------------------------------------------------------------------------ttgcgcatattatcgagaactgcctctgccatttcgatattcatagcatttgcagctttgagtcttcctttgttcatgtcatctttggggcagggcttggctttgaagaccaaattgttgtcgtatgcgactctgctatttgggttttacatggcttggaatattggagcaaacgacgtggcaaacgccatgggaacttcggttggttctggggcattgactctacggcaggccgttttgacagctgcagtgttggaattctcaggggctatgttgatggggacccacgtgaccagcacaatgcaaaagggtattcttgttgctaatgtgtttcagggaaacaataatctgctctttgctggtttgctt------------------------------------gaatgtaacgtttcgtatgattcaccatcagatggaaaaccattgtcggaggataaaatagtctcggtgcttggctgtatggtctcccttctgaacaaagggagagaggatgttctttctggaagatcttctgttatgaattcctttaacatagctgatgtaagtgtaatggaggatgagcttcctccacttgccattttcaggcgtgagatgaaaaggtgttgtgagagcttgcatgttgctctagagaactatttgatgcctggagatgagcggagcatgcatgtttggaggaaacttcagagacttaagaatgtctgctacgactctggctttcctcgtggagaggattatcccagccagatgctttttgcaaattggagtcctgtttacttgtccacttctaaagaagacatagggtccaattctgaagttgctttctggaagggtggccaagtaactgaagaaggtctgaactggttagtgaagaaagggtataaaaccatagttgatttaagagcagagaatgtaaaagataacttttatgaagcagccacaaatgatgctattgcttctgggaaaattgaattggtcaaaattccggttgaagttgggactgcaccttcaatggagcaggtcgagaagtttgcatctttagtttcagattgtagtaagaggcctatttatctccatagtaaggaaggaatttggagaacttctgctatggtctcaagatggaaacagtacttgactcgc------------------------------------------------------------------------------------------------------------------------------------------------------------------------------------------------------------------------------------------------------------------------------------------------------------------------------------------------------------------------------------------------------------------------------------------aacatgcacctcttgagtctctctgaggctgtgaaacagggtgtcacagaagctggcatggttgggtttagattcaataccgttggggtcagtgatgctatctctatggggactagaggaatgtgctatagtttgcagtcaagagatttgatcgctgatagtattgagactgttatgagtgctcagtggtatgatggcaatatctcaattcctggttgcgacaaaaatatgccaggtacaatcatggcaatgggccggcttaaccgacctagtattatgatatatggtggaactatcaag--------------------------------------------------------------------------------------------gtacaatactaccccaatag----------------------------------------ctcttcaacgcctgctgaggacccattgaagctggatgagtgtcgtttagctggaaaatatcttctagaactattgaaaatggacttgaaaccacgagatattatcactccaaagtcactacgtaatgcgatggttattgtcatggcacttggtgggtctaccaacgctgtgttacacttgattgctattgcaaggtctgttggtctggaattgactctcgatgattttcagaaggttagcgacgaggtcccctttcttgcagatcttaagccgagtgggaaatatgttatggaggatgtccacaaggtcttccagggtaaagttgtggttattagaggagaaggacctaagggaggaccaggcatggctgaaatgttgacaccaactagtgcaataatgggagctggtctagggaaggaggttgcattattgacagacggtaggttctcaggcggatcacatggatttgtagttggtcacgtttgtcctgaagcacag------------------------------------------------------------------------------------------------------------------------------------------------------------------------------------------------------------------------------------------------------------------------------------------------------------------------------------------gtcgactacattacgttgattagaactgccgaacggcctttgaaggaccgggaagctttgttagaatgcaaaggtaggaacttttacagtgtcctaacggcgtcgacgagacgagaggaagaacgacagcgtttagagtcgcagcagaggaaagatgggttggttgcgaagagtaggctaatgggtgctgacgaaaggggtttgggagggtacggagacgagttgggttacgatcctacgccgaaacccaaaatgcatttgaagggtagcaaaattggtgaaggggttccgataattctggttcccagtgcgttccagacgctgattacgatttataatgtgaaggagtttttggaagatggggttttcataccgactgatgtgaaggtgaagcagatgaagggcgctaagcctgactgtgtgacggtgcagaagaaattcagtagggatagggatagagtggtgactgcttatgaggtgagggacaagccctctgctttgaaggcagaagattgggatagggtggtggctgtttttgtgttgggtaaggagtggcagttcaaggactggcctttcaaggaccatgttgagatttttaataaa------------------------------------------------------------------------------------------------------------------------------------------------------------------------------------------------ggttacccaggggatgtctccttgactgcaacttacacgctaacatcaagcacaacattgagactcgacatggaagcggtgtctgaaaacaagccgactccaatcaatttagctcagcatacctactggaacttagctggtcacaactcagggaatgtactcgaccattcgattcagatatgggcaaaccatattacacctgtggatgaaaacaccatcccaacaggtgaaatcttgccagttaaaggcactccctttgatttcaccactgagaagaagattggcaaggatatcaaggaagttggcttgggttatgaccacaactacgtgcttgactgtggggatgagaaatcgggtttgaaacatgctgcgaaagtgagggacccgttgagctctagggtgcttaacttgtggaccaatgcccctggaatgcagttttacactgcaaactatgtcagtggaatcaatggtaaaggaggcgctgtttatgacaagcatgcaggtctctgtttggagacgcaaggattcccaaacgctataaaccagccaaacttcccttctgttgttgttcaacctggtgagaagtacaaacacagcatgttgtttgagttttcaatggacactttactgaaaacacataataagcttgaattcttgcacccactgcatgggttttcggagagagtgagcaattcaaactcttcaaggcttcaaaatcaggagcttagatttggaccgaagaagtctcatctgaaattgggtaggactgcttttgttaaggctagtagtggtgctcttttggagcttgtgccagagaccaagaaggagaatcttgagtttgagcttccaccgtatgacccatcgaatggtcttgtgctggaccttgcagttgtgggaggtggtccggcggggctggctgtggcacagcaagtttctgaggcagggctttcagtttgctcgattgacccatctcccaaattaatttggcccaacaattatggcgtttgggtggatgagtttgaggccatggatttgcttgattgccttgatactacctggtctggtgctgttgtgtacatagatgaccaaaccaaaaaggatctaggtaggccttatgggagggttaacaggaaacagctcaagtcaaaaatgctgcaaagatgcatagcaaatggtgttaagtttcaccaatctaaagttgttaaagttatccacgaggagtccaaatcccttttgatctgcaatgatggggtgacaattcaggctgctgtggttcttgatgcaactggtttttccagatgccttgtgcagtatgataagccgtataatccaggttaccaagtggcctacgggattttggccgaggttgaagaacacccatttgatgtagataagatggtttttatggactggagagattcacatctgaataataatgtggagcttaaagagagaaatagtagaattcctacgtttctctatgcaatgcccttttcatccagcagaatatttcttgaagaaacttcccttgtagctcggcctggactacctttcaaagatattcaggaaagaatggtggctagattaaagcacttgggcataaatgttaagagcattgaggaggatgagcattgtgtcattccaatgggtggtcctctcccagtcctccctcaaagagttgttggaattggtggtacagctggaatggtgcacccttctactggatatatggtagcgagaactttggcagcggctcctattgtagcaaattccatagttaagtacctaggttctgatagaggtcttccaggaaatgaactgtctgcacaagtttggaaagatttatggcccatacagaggaggcgacaaagggagttcttctgttttggcatggatattctgctaaagcttgatttggaagccacacggaggttttttgatgctttctttgatctagaaccccgtttttggcatggattcttatcgtctcggctgtttcttcctgagcttatattttttgggctttcactattctctcatgcatctaatacttctaggatagagatcatggcaaagggaactcttcctttggtaaacatgattaacaacttgatacgggatagagattag---------------------------------------------------------------------------------------------------------------------------------------------------------------------------------------------------------------------------------------------------------------------gacgtgcttgctgaaatgacaagaatcggtgtgcctgcgaatcgaattacttataatatacttatcaagggttattgccagcaactaaagattgacaaggcgaaggagttgctgatagagatggctgaggatgcaggaatagagcccgatgtggtttcctacaatatattgattgatggttgtatattgattgatgatagtgctggggcttttgcatttttcaatgaaatgagagcaaaagggattgctccctccaagatcagctacaccactttgatgaaagcttttgcattctcaggtcaaccaaagctggctaacaaggtgttcgatgaaatgctcaacgatcgtcgggttaaggttgatctggttgcttggaatatgttggtcgaagggtattgtagactggggttggttgaagaagctaagaaaatagttctgagaatgaaagagaatggattttaccctaatgtggccacttatggtagtctggctgatggaattgcattggctagaaaaccaggagaggcacttctgctttggaatgaagtgaaggagaggtgtgaagtgagaaagggagaaaattctgattcttcatctccaccgccattgaaaccggatgaagggttgttagatacactagctgatatctgcgttagggctgctttctttaagaaagctttagaaattgtggcttgcatggaagagcatggtatacctcctaataagaccaagtttacacgaatttatgtggaaatgcactccagaatgtttaccagtaagcatgcctcgcaggccagacaagataggaggattgagaggaagagagctgcagaggctttcaagttctggttgggtttgcctaattcctactacggtagtgaatggcgattagaacca------------------actggtcctggggcaagaagctcacacgcaataaccctagtaggatcaaaggcctatgttttcggtggcgaatttgcgccacgtgtccccgtagataacaagctccacgtgttcaaccttgaagatcttacatggtccgtggccgatgcaaccggacacatccctcctcctagagtcggcgtaacaatctcagccattggatcaaccatctatgtttttggtggcagggatagtgatcacaaggaactcaacgagctctactctttcgacacgtcgacaaacaagtggaccctactatccagcggggatatcggaccacctcaccggagctaccactcaaccacagctgatgatcgccacgtgtacatcttcggtggctgcggagttgccggccgccttaacgacctatgggcttatgatgttgttgatcaaaagtggattaagtatccaacggctggggataaatgcaaaggtagaggtgggcctggcctggttgtggcccaagaaaagatatgggtggtgtatggtttcacgggagttgaagcggatgacgtccattactttgacccggcccaaaatgagtggacccaggtggagacacatggcgaaaaacca------------------------------------------------------------------------------------------------------------------------------------------------------------------------------------------------------------------------------------------------------------------------------------------------------------------ccccaatcgaacggaaacgacgccggattcgacctctctctcctggaggccgtcgagaaatcccaaagtgctgttgaaatgctggacctcaaaaccctaaagaagctagtcctctccttcgagcgccggctcaaggacaacatcgaggcccggctcaagtacccgaaccaacccgaccggttcgccgactccgaaatcgagctccacgaggagcttcagaagctcaaggtactcgccggaggacccgagctctatccggacctcgttgctttgaacgcaatcccttccatcctcaacctcctcggccacgacaacaccgacattgccatcgacgtcgttcagctgcttcaggacttgaccgacgaggatgtcctcgacgacaacgacgagcccgccgtcgttctcgtcgaagcccttttggagaacaacgtcctcgagctcttggtccagaacctccaccggctttccgattccgatcccgacgagatggccgccgtttacaacacgctcgccaccatcgagaatctgatcgaggtcaaaccggccgtcgctgagatggtctgcgagaggaccaaattgcttaaatggcttctggggaagattagggttagggagttcgacagcaataagcagtacgcttcggaaatactggcgattttgctgcagagcagcacggccaaccagaagaggcttgggcagatgaatggcgtcgatgtgttgcttcaggcggtggccatgtacaagtctaaggatccaaagaacccggatgaggccgagatgttggagaatctgtttgactctttgtgctgcttgttgatgccgttggagaacaaagagaggtttgtgaaggctgaaggtgtggagttgatgattattattatgaagcagaagaaatcggcttatgggtcggccattagagcgcttgattttgctatgactaagtacccgcctgcttgtgaacgttttgttgacgttttggggttgaagaccgcatttgctgcatttatgggtaag-------------------------------------------------------------------------------------------------------------------------------------------------------tcccttgtgattttgaacaactatgattggtggaaagaggttctgttgctggattttctgaagcaagtgggtcggtttgcgagggttggaactatgatggccaaggagagtgtgaagaagagattggaatcggaacagggaatgagctatacggagttcacgtaccagttgctccaggggtatgattttctttacctgtttaagaatgagagtgttaatgttcagattggtgggagtgatcaatgggggaatataactgctgggactgagcttattcggaaaatacttcacggggaggggacttatggcttgacatttcctcttcttttgaagggcgatggcaccaaatttggcaagtcagaggatggtgcaatttggctttcaccagccatgttgtccccttacaagttctatcagtatttcttctctgttccgtattcggatgtggtgaggtttctcaaggttctaactttccttgacatggaagagataaaggatttggag------------------------------------------------------------------------------------------------------------------------------------------------------------------------------------------------------------------------------------------------------------------------------------------------------------------------------------------------------------------------------------------------------------------------------------gggatgagcgagcaagatgttgctgaataccgaaagagcttgtccatccgtgtgtcgggttttgatgtaccaaggccaattatgacatttgaagattgtggtttttcttcacaactcatgaatgctattaaaaaacaagcctatgaaaagcctacatcgatacaatgccaagctttacccattgtgctttctgggagagatattattggtatagcaaaaactggttctggtaagactgctgcttttgttcttcccatgattgtccatatcatggatcagcctgaacttgagaaagaagagggtcctattggagtgatatgtgcacccactagagaacttgcacaccaaatatatttagagtccaagaaatttgcaaaatctcatgggattcgtgtatctgctgtgtatggtggaatgtccaaacttgaacagttcaaagagctcaaggcaggatgtgagatagttgttgctactcctgggagattgatagacatgctgaaaatgaaggcactaacaatgtcgagggcaacttacctggtacttgatgaggctgatcggatgtttgaccttggatttgagccacaaattaggtctattgttggtcagatcaggcctgatcgtcagacattactattttctgcaacaatgcctcgtaaggttgaaaagttggctagagagattctcactgatcctgtaagagttaccgtgggggaggtgggaatggccaatgaggatatcactcaggttgttcatgtgattccttctgatgctgagaagttgccctggcttcttgaaaagctacctgaaatgattgatgatggagatgttttggtgtttgcttcaaaaaaagccacagtagatgagattgaaacccaggtgactcagagaagttttaaagtcgcagctcttcatggtgacaaagaccaggcttcacggatggagattttgcaaaaatttaagtccggcatctatcatgttcttattgcaacagatgttgctgctcgtggtcttgacatcaagtcaattaagtctgtggttaactttgatattgcgagagacatggatatgcatgtacatcgtattgggagaacaggccgtgctggtgacaaagatgggactgcttacactctaataacacagaaagaggcacggtttgctggtgaattggttaacagtttggttgctgctggtcagaatgtgtcagtggagctaatggatcttgccatgaag---------------------------------------------------------------------------------------aaacaaaggacttcaagtttggaatcaccaataatgttgctggtgggtcaccagagtgctatctacacaatgaagtttaatccggctggaacagtcattgcatccgggtctcatgacaaggaaattttcttatggaatgtgcacggtgattgcaagaactttatggttttaaaggggcataaaaatgcaattcttgatcttcactggactactgatggatcccagataatatcggccagtccagacaaaactctgagggcatgggatgttgaaacagggaaacagataaaaaagatggcagaacactcctcctttgtgaattcatgctgcccatcacggagaggaccgcctcttatagtcagtggttctgatgatggaactgccaaattatgggatatgcgtcaaagaggtgcaatacaaacatttccagataaataccaaattacagctgtgagcttctccgatgcatcagataagatcttcactggtggtattgacaatgatgtcaaggtttgggacttgcgcaagggtgaagtaacgatgactcttcaaggtcatcaagatatgataacgggtatgtcattgagtcctgatggttcttatcttctgaccaatggaatggactgcaagctgtgcatctgggatatgcgcccgtatgcacctcaaaatcggtgtgtgaagatatttgaagggcatcaacacaactttgaaaagaacttgttgaaatgtagctggtcatctgagggaagcaaggttacagctggtagttctgaccggatggtttatatatgggatactacttctcgacgtatattgtataagctccctggacacactgggtctgttaatgagtgtgtcttccatcccagcgagccaattattggatcttgcagcagtgataaacagatttttctcggggagatctgagaagaacttatcggcggcaaaaggtgggaaggccttctggacccactcaacctagaactcagaaaactcatcatacgcgctggcgacttctgccaagccacctacgacgctttcaacaacgacaagaactccaggtactgcggctctagccgctacggcaagtcgtcgttcttccagaaagttgcgctccaaaacgcctccgactaccaaatctcctccttcctctacgccactgctcgtgtcagcgttcccgaggccttgattctccactccttgtctcgggaatcatgggaccgcgagtccaactgggtcggctacatcgccgtcacctccgacgacgttagcagagccctcggtcgccgggaaatctatgtcgtatggcgtggaaccagtagagactacgagtgggtcaacgtgttaggggccgatctcgaatcggccaacactctgcttcactttagtgcgaatgatagcaa---tcggtgacacgacaacgat--------------------------------------------------gtgcttcacgtaaagaacacgatcgatctgataacccattatccagggaggctttttgggtacgtggatatagggacggagctagtgatcgatacgaggaagtcgacgagcttgaaggactccaagaatcctagtgactggcataacttgcaggccatgcttcatgtggtcgctggttggaatgggaaagacggagagtttgagctgaaggtgaagaggagcgtggctttggtgaacaagtcgtgtgaattcctgaaagatgagctgttgattcctggttcatggtgggcggagaagaacaaaggaatggttcttgatggagaaagtggtgaatgggttctggcttca---------------------------------------------------------------------------------------------------------------------------------------------------------------------------------------------------------------------------------------------------------------------------------------------------------------------------------------------------------------------------------------------------------------------------------------------------------------------------------------------------------------------------------------------------------------------------------------------------------------------------------------------------------------aagccaaatcttgtgagttacaatgcactgatcgatgcctatggatctaatggcttgttaactgaagctgttaaagtgttacgtgagatggaggaaaatggcgttgagccaaatattgtgtcaatttgcaccctcttggctgcctgtggacgatgttgtcagaaggtgaacattgatgctgtgctttcagcagctaagatgcgaggcatcaaattgaacacaattgcatataattcagctattggaagctatatgaatttaggggagcttgagaaagctataaaactgtatcgatctatgaggaagaagaaagttaaaccagattctgtcacttgtactttattgataagtggttgttgtcggatgtcaaaatacagtgatgca------------------------------------------------------------------------------------------------------------------------------------------------------------------------------------------------------------------------------------------------------------------------------------------------------------------------------------------------------------------------------------------------------------------------------------------------------------------------------------------------------------------------------------------------------------------------------------------------------------------------------------------------------------------------------------------------------------------------------------------------------------------------------------------------------------------------------------------------------------------------------------------------------------------------------------------------------------------------------------------------------------------------------------------------------------------------------------------------------------------------------------------------------------------------------------------------------------------------------------------------------------------------------------------gaaaaagaaattatattaaggcctcaaagttccttggagatggtacctagtgcttataacccaatgattgagtatctttgcaatcatggctatacaggcaaagctgaaacttttttccggcagttgttaaaaaagggtgttcaggatccggttgcctttaacaatttgatccgtggtcattccaaagaagggaatcctgattctgcatttgaaattttaaagatcatgggtaggagaggggtacctagagatgcagatgcttataagttgctcatcagcagctacttaagcaaaggtgagccttctgatgctaaaacagccttggatggtatgattgaaagtggccatcttccagactcatcattattcaggttagtgatggagagtctatttgaagatgggagggttcaaactgcaagcagggttatgaatagtatgttggagaagggggtgaaggagaacatggacttagttgttaagattttggaagcccttctcttgagaggtcatgtggaggaagcactgggacgtatcaatctacttatgcatagtgggttttcacctaattttgatagtctcttatctgttctttgtgagaaagggaagaccattgctgcactcaagttgttagatttttgtcttgagagagactgtaatattgatttttcaagctatgataaggtgttggatgctcttctagcggcagggaaaacacttaatgcttat------------------------------------------------------------------------------------------------------------------------------------------------------------------------------------------------------------------------------------------------------------------------------------------------------------------------------------------------------------------------------------------------------------------------------------------------------------------------------------------------------------------------------------------------------------------------------------------------------------------------------------------------------------------------------------------------------------------------------------------------------------------------------------------------------------------------------------------------------------------------------------------------------------------------------------------------------------------------------------------------------------------------------------------------------------------------------------------------------------------------------------------------------------------------------------------------------------------------------------------gtgtctgttgagcgtccaccctaccatagttatatggattccacatctgggcagcttgaacctgcatctggtgctcgtgccagtattccgggacgggactattggccagaaggaactgctggtcgagttagggctgccagagctccagagcccaccggtaaatcagtaggatctccatcctatggaaaaagtcctggaagtaggaggaagaagcaaacagcatcacttgctgcttctgaatctgaagtgagcgtagaactaaatgatgcagtggcatctgaaactctggaggaa---------gaccccaaggacatgtcatctgaatatgttatttatcagactgaacctgataaagaggaagatggatatgaactagacaagaaactaggacgtccccacccctttattgatccaaaagtaaagaagccaatagaggagccatgtacaagtgaagaactgtggtggaactggagaaagccagaaaaggaacaatggtccagatggcagaggaggcgacctgatgtggaaacggtt---------------------------------------------------------------------------------------------------------------------------------------------------------------------------------------------------------------------------------------------------------------------------------------------------------------------------------------------------------------------------------aaggccctgcaatctttagtcctttaatcaagaaggaggatttagctttcttggagaacgaagaaggacttgcttcgttggaaaagatagggcaaggtggttgtggagaggtctacaaggccgaactaccaggaagtaatggcaaaatgattgccataaagaaaattattcaaccacctaaggatgcagcagaattgacagaggaagatagcaagactctgaacaagaaaatgcgtcaaatccgatctgagattaatactgttggtcatatccgacaccgcaatcttcttcctctgttggctcatgtttccaagcctgactgccactacttggtgtatgaattcatgaaaaatggtagcttacaggataggtttggtaacgttgaagcaggaactcaagagttggattggttagcaagggttaaagttgctctaggagtggcttctgggcttgaataccttcacatgaatcataaccctcgtataattcacagagatcttaagccagcaaatatacttcttgatgatgatatggaagctcggattgcagattttgggcttgcaaaggcaatgccagatgctcatactcatatcacatcttcaaatgttgcaggaactgtgggatacatagcaccggaataccatcaaacactcaagttcacagacaagtgtgatatttacggttttggagtgatcctcgctgttctggtcacgggaaagcttccatctgatgaatttttccagagcgccaatgagataggtttggttaagtggttaagaagtgtgattggttcagagaatcctcaagaagcaattgatccgaaactactgggcaatggctttgagaagcaaatgcttctggttctaaag---------------------------------------------------------------------------------------------------------------------------------------------------------------------------------------------------------------------------------------------------------------------------------------------------------------------------------------------------------------------------------------------------------------------------------------------------------------------------------------------------------------------------------------------------------------------------------------------------------------------------------------------------------------------------------------------------------------------------------------------------------------------------------------------------------------------------------------------------------------------------------------------------------------------------------------------------------------------------------------------------------------------------------------------------------------------------------------------------------------------------------------------------------------------------------------------------------------------------------------------cagcttcctgctgatgccagaattcctcgatcagcctgccttaaaacttatgaagttagggactcccaaggggttgtgtgggtttggatgtctcagaaaacacctccaaacccaagtaaactaccatggtttgagaacttcgcgaggccggggtttcaagatatttcaacaatccatgaactcccatatgaccattccatacttctggagaatcttatggatcctgcccacattccaatctcacatgacagaacagattggactgcaaagagggaagatgctcaagcactgggtttcgaggtgaccgaacgttctaatcggggatttgcagggtggtggggaaaggcaacggatcaaccattgccaaacttcttacgcttcgaagcaccatgcgtgcttcagaataacagggaaattgttgacaagaatggacaaaaggactactttactggtctgttcctctgtagaccaagtggacagggaaaatctatgcttattgtgaggtttggaggtacaaaaagatccccattgataaaattgtttccgcaatggtacttccatcagaatgcatgtaaggtctttgagcaggatatgggattcctttcgtcccaaaacgaggttctcatcaaagaaaaagttcccacaaaggacctttaccttaatttgaggtcctcggatacatgggtagctgaatacaggaagtggatggacaaagttgggcacggtatgccttaccattttggacacagcaccatatcattgcctaaagagcctgctgtagttgaacatgctccagcaggactagttgctggtgtttcagcctctgcaccggccaagggaggaattggatcgatgcatgctccgaacttgaacaacagatatttccggcatgtaatccattgcaaagggtgtagaaatgtagtcaaagctttccagacatggaaaaatgccttgtctccaattgctatagcgatg---------------------------------------------------------------------------------------------------------------ctgcgcacccgttaccctcccgtcgaccgcctcattgcccttggcgatctccacggtgacctcgacaagaccaagcaatctctccggctctccggcctcatcgacgcctccgatagatgggtcggaggttccaccaccttggtccagatcggcgacgtcctcgaccgcggtggcgatgagattaaaattctctacttcctcgagaaattgaaacgggaagccgccaaatcggggggaaacgttatctccatgaacggcaaccacgagattatgaacatcgaaggcgattttcgctgtgccaccaaggagggcctcgaggagtttagggcttgggcacattggtacgccatcggcaacaaaatgaaatctctctgc------------------------------------------------------------------------------------------------------------------------------------------------------cttctgagcagcagtgcaatgcttgtggccttccctgcttcatcccttctttcccgtgtctattacaacgatggtggcaccagtaagtggatcatttcgtgggttgcagttgctggctggcctctaactgctcttaccttatttcctacatgtctcatctgcaaaacttttcctacccctctgaatttacagctcgctcttgcatacatcgtgctaggattcttaagtgct------------------------------------------------------------------------------------------------------------------------------------------------------------------------------------------------------------------------------------------------------------------------------------------------------------------------------------------------------------------------------------------------------------------------------------------------------------------------------------------------ttggcagctgcaatagaggatagttccattgattttggagacttcttcaaaggtccattaccaggaaagtttcttaagcttttggcatatttggctgtatccagacttggaatatacataccccttggtggggtaaatagggaggcttttgtaggaaatttggatcagaacagtttgttgagcacattagactcattttctggaggaggcatcggtagacttgggatatgctcgcttggtatcgttccctttatcaatgcacagattgtcttccaacttcttacccagatttaccccaaattacaagatcttcaaaaaagagaaggcgaagcagggagaaagaaaatcctccagtatactcgatatgcttcggttggatttgccatagtacag---------------------------------------------------------------------------------------------------------------------------------------------------------------------------------------------------------------------------------------------------------------------------------------------------------------------------------------------------------------------------------------------------------gcgatctgctaccaatctcccatcaaacccatcaccgtcccacaatcgaaagcactttccaacccaaaactttcctttagatgcaatctctcccttccgtccagaagcccactgaccatctcggagcccgaacccgtctatgcctccgtcaaggccttcgcacccgccaccatagccaacctcggtccgggctttgacttcctcggatgcgccgtcgatggtctcggcgacttcgtctccctcagcctcgatcccaatgtccacccaggcgaggtctccatctccgaaatctccggcgacaacgccaacaagctcagcaagtcccctctctggaattgcgccggaatcgccgccatcgaggtcatgaagatgctcgggatccgatcggtggggctgtcgctttccctcgagaagggattgccattgggaagcgggttgggatcgagtgcggcgagcgcagccgctgccgcggtggctgtgaatgagcttttcggagggaagctgggggttaaggagctcgtgatggcgggacttaaatcggaggagaaggtttccggctaccacgcggacaatgtggcgccggcgatcatgggaggctttgtattgatccaaaactatgaacctgtggaactgattccactgagatttccggaggaaaagaatctttttttcgtactgaccacgccggaattcgaggctccgacgaagaagatgagggcggcattgccggaggagatcggaatgccgcaccacgtatggaattcaagccaaggaggggcgctggtggccggagtattgcaaggggatttgattgtcttaggcaaggccttatcgtcggataaggttgtcgagccgaggagggcacctctgattccgggcatggaggctgtgaagaaagccgccatcgaagccggtgcattcgggtgcacgataagcggcgctggaccgactgcggttgcggtgatcgacgacgagaagaaaggggttgaaattggggaagagatggttaaggcattcttgaaggaaggaaatttgaaagctgtggctaacgtgcatatactggacaggattggtgccagactcattagcggcattcccagatga--------------------------------------------------------------------------------------------------------------------aaattcttaatgcaatgggttcaatcagtagttgcagccattggtgctgatagagttggtgtcagaatttcaccagcaattgatcatcttgatgctctcgattccaatccacttggccttggtttggcagtgatagagatgcttaacaagctccaaaaaaacaatgcagcaaaacttgcttatctccatgtaactcagccacggtacacagcctatgggcagacagaatcaggcagacccggcactgaagatgaggaaactcacttgatcaggagcatgagaaaagcttatgagggaacatttatgtgcagtggtgggttcactagggagctaggaatgcaagctttagcagatggtgatgctgatttggtatcgtatggtcgtctttttatctcaaacccagatttggtattgagacttaagctgaatgcaccattgaacaggtatattaggaagactttctacacccaggaccctgttatcgggtatacagactatcccttcctc------------------------------------------------------------------------------------------------------------------------------------------------------------------------------------------------------------------------------------------------------------------atacaggagggtaagaatgcaaggaggtttaaaaaactgtacgccgacagggaagatgttctcgtccctgacattttctgggattataccagcagcaaagtgctgaccatggagtgggttgatggagtcaaattaaacgagcaagctgccatcgagaaacaaggtctcaaagtattggatctagttaataccggcatacaatgcagcctccgacagctgctggagtatggatattttcatgcggatcctcatcccggtaatctcttggctacccccgagggaaaacttgctttccttgattttggaatgatgagtgaaacccctgaggaagcaaggtttgctattattggtcatgttgtgcacatggtcaatcgagattatgaagctatggcccgtgattactatgctctagattttttatcaactgatgtcgatgtcactcctattgtgccggcacttcgcaacttttttgacgatgcactcaattcaactgtgagcgaactaaatttcaagacattggtagatggtctgggtgctgttctgtaccagtatccgttcaacgttccggcatactacgcattgattttgaggtcgcttactgtactagaaggtttagccctttacgctgatcccaatttcaaggtgctggctgcttcatacccttattttgccaaaaggcttttaacggacccaaatccatatctgagagatgctcttatcgagttgcttttcaaggacgggaagtttaggtggaatagacttgaaaacctactggttcaaggaagaaaagatagagatttctctgcaaaagatgctttacagccagttttgaagttgttattggccccagacggtgaagaactccggattctagttattaaggaggcagtccgcatcacagaagcttttgtgctaggcacagttatcgatgcgtacaactcggttcctgatcttgtgaga---------------------------------------------------------------------------------------------------------------------------------------------------------------gcagatcttcgtataagtttactagttggaggtgatagtatggaaagtcagttcgaagaattagcccaaaatcccgacattataatagcaactcccggcaggctcatgcaccatttgtctgaggttgacgacatgtcattgcgcgctgttgagtatgttgtttttgatgaagcagattgtctcttcggtatgggtttcgctgagcagttacataagatccttacacagctgagtgagaatcgtcagaccttgcttttcagtgcaacattgcctagtgcccttgctgagtttgcgaaagctggtctgcgagaccctcagcttgtgcggcttgatgtggacacgaagattagccctgacttgaagcttacttttttcacgttaaggcaggaagaaaaacttgctgctctactgtatttgataagggagcaaatcggttctaatgagcagacattaatttttgtatctacaaaacatcatgtcgagttccttaatgttttgtttagagcagagggcattgagccttctgtatgttatggtgaaatggatcaagatgctcggaaaattcatgtatcaaagtttagggcaagaaagactatgttactgattgtgacagatgttgcagccaggggtattgatattccattgcttgataatgtcataaactgggacttccccccaaagccaaaagtttttgtgcatcgtgtgggccgagcagctagggctggtcggactggaactgccttttcttttgtgacatctgaggatatggcttaccttttagatcttcatctatttctctcaaaaccaattatggctgcacccacagaggatgaggttttgcaggatatggatggagtcttttccaagattgatcaagcgatagctaatggggaaactgtctatgggcgttttcctcaaacagttcttgatcttgtttcagacagagtaagggaaacagttgattcttctgctgaattgacttctttaaaaaaaacatgtgcaaatgcatttcgattgtattcaaaggtaaaacaattgccttccaaggaatcaattaggagatcaaaggaactaccccgtgaaggtttgcatccaatttttaaaatcgtactggctggtggagaa------------------------------------------ctacaataggcattaggaccaaagggacaaataacagagggagtaaaaacatggccaggaaaacgggttggcgtgcactctattggtgatcacacagccattgagctaattggcagagaccgtccgggtctcttatctgaagtctcagctgtccttgccaacctccactttaacgtagctgctgctgaagtttggacgcataacaggcggatagcttgtgttctttatgtcaacgatgacaccacaagcagggcagtggacgatccaaatagattgtctgttatggaggagcagctgaagaacattctgcgcgggtgtgaggatgatgagaaagctggttacacaagtttctccatgggattcactcacattgatcgtcggctccatcagatgttgtttgcagatagggattatgagggtggtggactaacgaatgagatagagtatcctccttcattcaaaccgaagatcacggttgagcgttgcgaggagaaggggtattcagcgatcagtgtcaggtgcaaagatcgtgcaaaattgatgtttgacattgtgtgcaccctcacagatatgcaatatgttgtattccacgcagccatctcatcagatggcccctatgcatcacaggagtactatattcgtcacatggatggttgcacccttgatactgaaggagaaaaggaaagggtcatcaaatgtcttgaagctgcaattcgaagaagagtaagtgagctcctccattactggggcaacacaccagagcaagactactacaaactccaaggcatcagagctttctcttccatctacaccaccccaagaggcttgaaactcttcacccgctcatggcttcccctttcctccactcctcatcgcggcctcatcttcatggtccatggctatggaaacgacatcagttggactttccaggcgaccgccatctttcttgcccagaagggtttcgcctgcttcgctctcgacctcgaaggccatggccgatccgacggccttagggctttcgtaccctgcgttgatcttgttgtccaagactgccgttccttcttcaattccatcaaacaagaccctcagttccgtggcctgccttccttcctctacggcgagtcgatgggaggcgcgatttgcctcctgatccatttttccgatcccgatggtttcaagggcgcgattctggtggcacccatgtgtaaaatctccgacaatgtgaaacccaaatggccaatccctcaaattttaacccaggtagcgagattcttcccgactttggctattgttccacctccggatcttatgtacaag------------------------------------------------------------aagccgaggttgggtacggtagtggagctgctgagagtgacggagtatttgagtagaagactaagcgatgtgaagcttccgttcatcgttgtacacggaagtgctgatgttgtgactgatccgaatgtgagcagagctctatatgaagaagcaaagagccaagataaaaccatcaagatttatgatggaatgatgcattctttgctgtttggtgagactgatgagaatgtggaaattgttcgcgctgatattgtttcatggttgatggacgaatctccgatctaccatctacctcaagaaactctctaccagatcttctccagccttccactccgtcagatcatgatctgccgctccgtctgcaagctcttcaaccaactcctcacctccccttgctttgttgatctcgtcttcaccagatcccctctcaacctcctggctctccgacctccacacaccagccatagccaccgccacttgtcctctcatccgtatctacacgtgttcgatcccgaccagaaccaatggctcaagttcaacctcgatttccttccctgccgctctccccacccggttgcttcctctctcggactcgtttacctctggggagactcgcccgactccgccgactcgaataaatcgctcggagactataaatcgctcgcccggcgtttccgggttttacctcagctgggttcggcttggtcgcgtcatgggtctgtcctggttgactccgcgagtcgcgtaatagtcttgacggaattggtggcgctttacttcactggtgcgcatcactggctgagtttctcctcccacttgccgtcgaaacccagaagcccaattttggtttccgactcggtttacgccctctgcgatgtgggttcgccttggaggagccagtggaagcttttcgcttgcacagtcacgcagctcaagagctcgaagacatggactcggttagagaggcatgagtggggggacgtgtttgatattttgaaacggcctcgtttggttcggggaacggggaatcgaatcctgatggttggtgggttgaagtcatcgtcttctttgaacccttcgtgcttgacgatattgatactgaggttggatttggatagcttggagtgggacgaggctggtcggatgccactagacatgtttgggtgttttcaggagtcaagcaagttcaaagtgtttggtggaggagaccgggtttgcttctctgcgaagagaattgggaagttggccttgtgggatccttgttccgggaaagaggagtggaggtggatcgatggtgttcctggtagtggtgatggtctttccagagggtttgtttttgaggcgaggttaactgcattgccatga---------------------------------ggggacagcttaacctttgatgtattggctgtcttcacccacaccttgcagccgtttcctgagaaaattactcaggctgatgtgcagctcgtagtcctccaagaaagtgcacactacctctctccttaccaagtcaaagtccaatccctcagtgttaaattacctgatgcaagaattgaatcctatacaagattagaaaattcaaagattcatggttccgagatcaaatatggtccttatgagaatctccctcccttctcatactcgcctattgttgtacatttcgagagcaatcaaccttttgctgttgcccataaattggttcgagagattgaggtttcccactggggtaatgttcaggtgacagagcattacgatcttttccatggtggtgctcaaagtaaaggggaattttccaggtttgac----------------------------------------------------------------------------------------------------------------------------------------------------------------------------------------------------------------------------------------------------------------------------------------------------ctgtgaaggttagagcgaagccgaaggagcttgtctttggaaacccatccgtgacggtcgagaaagggaaatacagctatgacgtcgaaaccctaatcaacaagcttagcagcctccctccccgaggtagcatagctcggtgccttgacatcttcaagaacaagctctccttaaacgacttcgctttggtttttaaggagttcgctcagcgcggcgactggcagcgatcgcttcggctattcaagtatatgcagcgccagatttggtgcaaaccaaacgagcacatatacactataatgatcagcttgcttggacgggaaggcttgcttgacaagtgcgccgaactgttcgacgaaatgccaaaccaaggagtagtccgcagtgtcttctcctacacggctctgatcaatgcctatggacgcaacggtcagttcgaaacctcgcttcaactgcttgatagaatgaaaaaggacaaggtctctccgagtatattaacgtataataccgtgattaatgcttgtgctagagggggtttggattgggaaggtttattaggattgtttgcggaaatgagacacgaaggggtacaacctgatcttgttacttataatactttgcttagtgcttgtgctagtagaggtttaggtgatgaggcagagatggtgttcaagactatggttgagggtggaatagtacctgatataacaacatatagctatctcgttgaaacttttgggaaattaggtaagcttggaaaagtctcggagctgcttaaggaaatggaagctggagggaatttgcctgatataacctcgtataatgtattgctggaggcttatgcgcaatctgggtcgattagagaggcagtggatgtgtttaggcagatgcaagctgctgggtgtttgccgaatgctaccacttacagtattttgttgaacttgtatgggacccatgggaggtatgatgatgttcgtgagctctttcttgagatgaaagttagcaatacggagccggatgcggctacttataatattcttattgaggtgtttggtcaaggtgggtactttaaggaggtggtgacattgtttcatgatatggtggaggaaaatgtagagccaaatatggggacttatgaggggttgatagttgcttgtggaaaagggggtctccatgaggatgcaaagagcattttacgacacatgagtgagaaaggaatagtgccaagttccaaggcttatacaggagtcatcgaagcatatgggcaagctgcattatatgaggaagctcttgttgccttcaacacgatgaatgaagttggggccaagccatatgttgaaacctacaactcactgatacatgcgtttgcacgaggtggacttttcaaggagactgaagcaatcctgtacagaatgggtgagtctggtgttgcaaggaacattgattctttcaatggtataattgaagcattcaggcaaggaggtcggtttgaagaagctgtgaaggcatacgttgagattggaaaaacaagatgtgatcctgatgagcggacccttgaggcagttttaagtgtttactgccttgcaggttttgttgacgagtgtgaggagcatttcaaagagctaaaagcttcaggaatattacccagtatcatgtgctactgcatgatgcttgctgtttatgcaaggagtgatagg-------------------------------------------------------------------------------------------------------------------------------------------------------------------------------------------------------------------------------------------------------------------------------------------------------------------------------------------------------------------------------------gatgtgcactctgagatattcaaagactggtacccagttctccttattgctgcctacaatgtgtttgatctggttggaaagtgtttgactccactttatctccttgaaaatgcaaaggttgcaattggtagcactgtggtgagattagttttctttcctcttttcttggcgtgcttgtatggtcctaaatttatgagaacagaaattccagtgacaatattgacttcccttttgggtcttaccaatggctacttgacaagtgtgttgatgattttggctcccaaagttgtccatttacaacacgcagagactgcagggatagtaatggtactcttcttggttattggtttagctgctggttcagttgtatcttggttttgggtcctttgaacggaaaaacctgtaggtgcacaggttcctggaacaactgaaaaggagaatgaaggaagctctgttactgaatataccaatggaataatcaatgaaattaggaatttggttagtggcatttcctctgaggatattcgaaagaaaaaaaccaaagaagcacaagaaagcattcttcaagaaattgaaaagctggctgctgaagcctacagtatcttcagaagctcgattccaacttttacagaggaagatgtgacagaatctgaggaagcaaaacttcctgccaccatcaaaatatcctcaggaacaggcacagggtttgaaatagtatgccaaggttttaattgggaatctcataaatctggtaaatggtacttggaactcaaaagtaaagcagaagaattatcttcgcttggtttcacagtgatttggttgccaccacctacagaatctgtgtctcctgaagggtacatgccaaaagatttgtacaatctaaattccaggtat---------------------------------------------------------------------------------------------------------------------------------------------------------------------------------------------------------------ctttctcacaatcgtttctctggtgaaataccactgaagattacagaactgaaaagtttgcaggcattgttcctttcgcataatcttcttgttggggaaattccagcaagaattggaaatttaacttatctccaagtgattaatctctcacacaacttgttatcaggttcaattccattgaacatagttggttgttttcagctactggcgttaataatcaacaacaacaacctttctggcgaaattcaaccggagcttgatgcattggatagcttgaagatactggacattagcaacaacatgatttctggtgagatcccactaactttggcaggctgtaaatcactggagattgtagatttgagctccaacaatctctctggaactttaaatgatgcaatcactaaatggtcaaacctcaggtatctgtccctcgctcggaataaattcaatggaaatctacccagttggctgttcacatttgaagaaatgcaattgatggatttctctggcaacaaattttctggttttataccggatggtaattttaatgtaagcaggaatttcaacaatggtggcactggtaaaatgctaaaggagccaattgttccaatgcaaaatgtggatacccaaatttctattattgtagctggtagcagcgaattacgcttcagttacgttctttcttcaatggtagcgattgatctctctgagtcaaagcgtgtagtaccactgaaagattatcgcaatattggaattatggctcacatagatgcgggaaaaaccactacaactgaacggattttgtattatactggcagaaactataaaataggggaggtacatgagggaacagcaactatggactggatggagcaggaacaagaaagaggaattaccataacttctgctgcaacaaccacattttggaacaaacatcggatcaatataattgatactcctggccatgttgacttcacccttgaagtggagcgtgctctcagggtattggatggtgctatatgcttgtttgacagtgttgcaggagtggaacctcaatctgaaacggtgtggaggcaggctgataaatatggggttcccaggttttgctttgtcaataagatggatcgtcttggtgcaaattttttccgtacaagagacatgattgtgacaaatttgggtgcaaaaccactggtgattcaaattccaattggagctgaagataattttcagggagttgttgacctcgtgaagatgaaagctataatttggtctggagaagaattgggtgcaaagtttgactatgttgacattccaggagatcttgaggagctggcacaagaatacagatcacagatgatagaaaccgtagttgagttggatgatgaagccatggagagctacctagaaggagttgagcctgatgaagaagcaattaagaaactaattaggaagggaaccatctcaaatagttttgtgccagtattatgtggctcagcctttaaaaacaagggggttcaaccattacttgatgctgttgtagattatttaccttccccacttgagttacctcctatgaagggaacagaccccgagaacccagaggtgataatagagagggctgcaaatgatgatgaaccatttgctggactagccttcaagatcatgactgatccatttgttggaaccctttcatttgtgagagtatatgcagggaagctatctgcagggtcctatgtactaaattcaaacaagggaaaaaaggagagaattggtagactgctggaaatgcatgctaacagcagagaggacgtcaaggttgctttagcaggtgatattgttgcgcttgcaggactgaaagatacaataacaggtgaaacattatgtgaccctgataatcctattgtgcttgaacgaatggatttccctgatcctgtgattaaagtggcaattgaacccaagactaaagctgatgttgataagatggccactggtttgattaagcttgctcaagaagatccttctttccacttctcacgggatgaagagactaaccagacagttatcgaaggaatgggagagttgcatcttgaaattattgttgataggctgaagagggagttcaaggttgaggcaaatgttggagcacctcaagtaaactaccgggaaagcatttccagggtgtcagaagtgaagtatgtgcacaaaaaacagtctggtggacaaggtcagtttgctgatataactgtacgatttgaacccatggaggcaggtagtggatacgagtttaagagtgaaatcaaaggaggtgcagtgccaaaagaatatattccaggtgtgatgaaaggattggaggagtgtatgagtaatggtgtgcttgcaggctttcctgttgttgacgtacgtgctgtactagtagatggttcttaccatgatgtcgactcaagtgtcttggcattccaactggcagctagaggagcttttagggagggaataaggaaagctaacccaaagatgctcgaacccgtaatgaaggttgaagttgtcacacctgaagaacatctgggagatgtgattggtgatctcaactctagaagaggccaaatcaacagctttgctgacaaacctggtggtctgaaggta---------------------------------------------------------------------------------------------------------------------------------------------------------------------ccaaatttcaggtgataataattcaaacccaaatgctaatggtggtgttgattcggattcttatgtatttttgaagagagcccatgagcttaaagaagaagggaataggaggtttcagaataaggactatgtgggtgctcttgagcaatatgataatgctcttaggcttaccccgaaaaaccacccggatagggctgtctttcacagcaacagagcggcttgtttgatgcaaatgaagcctatagattttgaaactgtgattgttgagtgcactatggcactccaggttcagccacggtttgtcagggccctccttagaagggctcgggcatttgaggcgttagggaagtatgagatggcattgcaggatgtgcaagtgttattgggagctgaaccaaatcaccgtgatgctcttgatattgcccagcgactacggacagcccttggacctcgtcaggaagctcagcaagatctccaaagccggccgtcccctgctgcccttggggcttctgccgtccgtggtgcgccaattggtgggttgggaccatgtctaccagctcggcctgtacaaaagaaggcaaatacgccacatttagatgttgcaattcaatggaggcagttgaaacttgtttatgatcatgacataaggctagcccaaatgcctgtgaattgcagtttcaaagtgttgagggagattgtgacaaaaagatttccatcatcaaagtcagtcttaatcaagtacaaggataatgatggcgatcttgtcactataacctctaccgctgaactgaggttggcagagtcttgtgcggacagccttattccaaaagatcccgaattagataaagcagagtcaattggcatgttgagattgcatgttgtggaggtgagtcctgagcaagagccgcctatactggaagaagaagaggagaagcttgtagagagtgaaggcatcaagggggatgaaagtgggtctcattcgtcacttggtgaatctttgctggaagtggctgattctgaaattgataaggcagacaaagaagctccaaaggagaaaccaggagtttccgaagatcctgactgcaaggaactggaaatggatgattggttgtttgagtttgcccaacttttcagaactcatgttggtattgacccagatgctcatttggatttccatgagcttggaatggagctctgttcagaggctcttgaggagacagtgactagtgaagaagctcaaagtctctttgacaaggctgcctcgaagttccaggaggtggctgcgctggcttttttcaattggggaaatgttcatatgtgtgcagcaaggaaacgaattcccttagatgagtctgctggaaaggatatagtggcagcacagcttcaaacagcttatgactgggttaaggaaaaatattccttggctaaagataagtatgaggaggcactcttgattaagccggacttttatgaggggttgcttgcactgggacaacagcaatttgaaatggccaaacttcattggtcgtttgcacttgcaaagaaaatagatctttcaatctgggattctgcagaaacattgaaactttttgatagtgcagaggagaagatgaaagttgcaactgagatgtgggagaaacttgaggagcagagagcaaaggaactaaaagatccaaatgcaagcaagaaggaagaactgttgaaaagaaggaaaaaacaagcaagtggtaatgagggtcaggttgagatttcagcagatgaagcagcagagcaagcagcagtaatgagatcgcagatccatctgttttggggtaacatgctctttgagcgatcccaagtagagtgcaaattggggctaggtggttggaagaaaaatctggatgctgctgttgagcgctttaagcttgctggagcttctgaggctgacatttcaatggttctgaagaaccattgttccaatggagattcagtggaaggagatgagaaaaagattatggaggaagaccaccaactgtgtgaggcggcgaagagcggtgacatcaacaaggtcaagactctaatacactccggagctgacgtttcctacttcgacgccgagggactcactccgctcatgcaggcttccaagcacggccatgcccttgtcgtcaagaccctgcttgaagctggagccccctggaacgccctctctccttccaacctctctgccggagattttgctatggacgctggtcaccaggaggctttcgatatactccttaatgccgggattcaagctgagttggtgcttggaaacattgcgaggaaagaaaataaaattggagattgtaatggggattatttggatgatagggttagtttcagtgaggatcagctgatggactccaacagcaaggcaatcatgatggcatgggaaaaaccattgatggaggctcatgctaaagctgtttgctcaggaggtggtcatatattgaacattggatttgggatgggtcttgtggatacggccattcagcaatatgcacctgttacgcacaccattgttgaggctcacccagaggtttatgaacgtatgctttctactggttggggtgagaaagataatgtaaagataatatttggccgttggcaagacattctaccgcaacttggctcttatgacggaattttctttgacacgtatggagagtattatgaagacctgagagagttccatcaacatcttcccttattgttgaaacctgggggaatctactcattcttcaacggcctttgtggtggtaatgcatttttccatgttgtgtactgtaacttagtttctctagaacttgagaatataggatactcaacacagttaattcccttgcccgttaaggactgtttgggtgaagaggtgtgggaaggtgtgaaacacaaatattggcagctagatacatattatctccctgtctgtcagaaggatggtaccgaggtgagcgttgggcatcagctcaatcagttcatcaaaagccgcaaacgagtgtacaaatgggaggtcggcgacaccctcaagaagcttcgcgatcgcaagctctactatcctgctctcaagctctcagacactatggctaaaaggggaatgaacaagacagttagtgatcaggctatacatcttgatctaattgccaaagcacgtagtattcccgctgccgaaaattatttcattggtcttcctgaatcttcgaaaaatcatctctgttatggagctctactcaactgttactgcaaggaattgatgactgaagaagccgaagctcttatggaaaagatgaaggaactcaatcttcctttaagctccatgccctataacagcattatgacactttattcaaaaaccgggcagtcagaaaagatcccggtcatcatacaagaaatgaaggccagcaatattatgctggattcttatacttacaatgtctggatgcgggctcttgctgctgttaatgacatatctggggttgaaaggattatcgatgagatgaagagggatggtcgagttaccagagattggaccacttatagcaacttagcatcaatttatgtcgatgctcgcatgtttgagaaggcagaaaatgcactcaaggaattggagaatagaaattcctgcagagatctttctgcttttcagttcctaatcacattgtatggccgaacagggaacctgcttgaagtttaccggatatggcgttctttaagactggcatttcctaaaactgcaaacataagctatctaaatatgatgcaggttttggttaacttgaaagatctgccaggagcagagaaatgtttcagggaatgggaatctcagtgctctagttatgatattcgggttgctaatgttcttattggagcttatgttagagagaatttgctagagaaggctctggaactcaaggaacgggcccgcagaagagggtccaaacccaatgcgaaaacatgggaaatctttcttcattattatttgaataatggagaattgcgattggcaattgattgt---------------------------------------------------------------------------------------------------------------------------------------------------------------------------------------------------------------------------------------------------------------------------------------------------------atgggtttccggcgaatatctctcacctgccttatcttcctctgcctcttggtttcatctcagtctcttgagtcttacactcgccggaaacacagaatcaaaggacccatcaaaaccattgtcgttttggtcatggagaaccgttcgttcgaccatgtcctcggctggctcaaatccacccgacccgaaatcgacgggttgaacggcaaagaatcgaaccggatttctgtctccaaccaaaattcgcctgaagtggtcgtctccgacgacgctttgttcgtcgattccgatcccggtcactcgtttcaggcaatccgggaacagattttcgggtcgaacgagtccaccgagaacccggctccaatgaatgggttcgctcagcaagcggagagtatggtcgaaggaatgtcgaagaccgtcatgagcgggttcaaaccgagggttttgccggtttacaccgagttagctaacgagtttgccgtcttcgaccggtggttcgcgtcggtcccggcgtcgactcagccgaaccggttctacgtccactcggcgacctctcatggtgcaatgagcaacgtgaggaaggacctcatccatggcttcccccagaggaccattttcgattcgctggatgagagcggcctcagctttgggatttattaccagaatatccccgcgaccctgttcttcaagagcttgaggaagctgaagcacgtgatcaagttccacagctacgcactgaaattcaagctgcacgcgaggttgggcaagctaccgaactacgtggtggtagagcagcgctacttcgacatcaagctttctccggcgaacgacgaccatccgtcgcatgacgtggcgcaagggcagaggttcgtgaaggaggtatacgagaccctgagagccagcccgcagtggaaagagatggccttgttgattacctatgacgagcatggtgggttctatgaccatgtccccacccctgtttcccgtgtgccaaacccggatgggattgttggacccgacccgtattacttccggttcgaccgactgggtgttcgggttccgacgatacttgtctcgccgtggatcgacaagggtacc
>Ziziphus_lotus
ccggcgacttccgtccccgaaactttcgaggacccaaatgagatttccatcaaaggggtaagaatttctggtagacctctatacctggatatgcaagccacttcgccggtggacccaagggttctcgacgccatgcttcctttctatctttcccgattcggtaacccccattctcgaactcacctgtacggatgggaatcggacgaggccgtcgagaccgctcgagcccaggtggcgtctctcatcggcgcgtcgccgaaagagatcgtcttcacctccggagctacggaatccaataacatatccgtcaaaggggttttgcacttctacagggataagaaacggcatgttatcactacccagaccgagcacaagtgcgtcctcgattcctgtcgccatctacagcaagagggtttcgaggttacttaccttcctgtgggctccgatggtcttgtggacttggataagctcaggtcagctattcggcctgatacgggtctggtttcgatcatgacggtgaacaatgagattggtgtgattcagcccatggaggaaattggcaagatttgcaaggagttcaatattccattccatacggatgctgcacaagctttggggaagattcccatcgatgtagacaagtggaatgtgagcttgatgtctctcagtgggcataagatttacgggccaaagggtgttggagctttgtatatgagacgacgtccgaggatccgtgtggagccccaaatgaatggtggtggtcaggaaagagggataaggagtggaactgttccgacccctttggtggttgggatgggtgcggcctgtgagcttgccaagaaggagatggagtacgatgagaagagaattactgcattgcaggagcgtttgcttaatgggattagagcaaaacttgatggggttgttgtgaatggaagtctggagaggcgttatgcggggaacttgaatttgtcatttgcttatgttgaaggagaaagtttgctcatggggttgaaggaagtggcggtttctagtgggagtgcttgtaccagtgcgagtttggagccctcttatgtgttgagggcattgggtgtggatgaagacatggctcatacttcgattaggttcggaattgggaggttcacgacggaggcagaggttgatcgggcagttgagcttactgttcatcaggtggagaagctgagggaaatgagccctctttatgaaatggtgaaggaagggatcaatctgaaagagatacaatggtcacagcactgatccaacgaacccaacgcaaagcccaaatccgaaaagcgaatcccgaagcgattcatcaagaaccaggtccctgattccatcctccaagatccagcactcaacgctgccatatcccttctaccaccaaactacaacttcgagatccacaagtgcgtatggcgcgtccggtccactaaggcgtcgcgcgtggcccttcagctccccgagggcctcctcatgtactccctcgtactctccgacatcatatccaccttcggcggcgccgaccactgcttcgtcctcggcgacgtcacttacggcgcttgctgcgtcgacgatctcgccgcctcggctcttcaagccgacctcctcatccactacggccatagctgcttggtccccgtccagttcaccaccatcccttgtctctacgtcttcgtcgatatctccatcgacgtcgaccgtctcgtccgcaccgtcgagctcagtttcaactcaacatcgtccttgccggaacgatccagttcgcctcggccatccgagcagcgaagccggagctagagaatcgtgggtttagggttttgattccccaatcgaagccattgtcggccggcgaagttctgggttgcacagcaccgaaggata--gaatccaggatagttttcgttgcagatggaagattccatcttgaagcattcatgatagcgaatccagggattaaagctttccgatacgatccttatatcggaaagctgttcttggaggaatatgatcacaaaggaatgagggaatcgaggaagaacgagattttaaaggccaaggtagccaacaattggggtgtgattttgggaaccttgggaagacaaggaaatcccagaattttggaaaggttggagaagaagatggtagagaagggtttgagttacactgtgattctgatgtcggagattagtccggcgaggattgccttgttcgaggactctgtggatgcttggattcaaattgcttgtcctaggctctccattgattggggagaagcatttaggaagccgctgctgacttccttcgaggccgagatcgctctgggagatttacccggttggtgggagaagagaagaaga--------tccggccgtacagttctagggtttaacgagtggctcatctcgaaccctaatttcgaccacaccgacgagactctttcgttcttcgtcgattacttcggccgccggaaggatttcaaggcaaccaacgatgtaatagttagcgggaaaggcgttgctggtcctaaaaccctagcttctgccattgataggcttgtgagggccggtaggccaactcatgctgtgtcgttttttgagagaatggagagggattatgggctcaagagggacaaagaatcgcttaggttggtcgtagagaagctttgcgaaaatgggtatgctagttatgctgagaaaatggtgaagaatttggccaatgaatttttccctgatgagtttatctgtgatatgttgattaagggttggtgtgttgatgggaagcttgaggaagcaaggagattagctggggagatgtataggggaggttttgagattggaaccgtggcttataatgcaattcttgattgtgtttgcaagctttgtagagaaaaagatcctttccggcttcattcggaggccgagaaggtgttgatggatatggatctttatggggttccgagaaatgtagagactttcaatgttttgatcaccaatttgtgtaagatcaggaagactgaggatgcattgcagttgttctacaaaatgggtgaatggggttgttatccaaatgcaaatacttttcttgttttaacaaatagtttgtatcaggctgctagagtaggagagggtgatgaaatgattgacaggatgaagtctgctggtttcggagatgccattgacaagaaagcttattatgggtttttgaagattttgtgtgggattgagagaatagatcatgctttgagtgtttttgggaagatgaaggaggatggttgcgagcctggggtgaagacttatgatttattgatgagaaagttgtgtgctcataaccgagtcgataaagctaatgcccttttcaacgaggctgtaagtagaggagtggaagtgacttccaaagcatatcaggtggatccaagatatttgaagaagcaaaaggctgtgaagaaggagaagaaacgggagacattgccggaaaaaatggcaaggaagaggagacgcctaaaacaaatccgactgagttttgtaaagaaacccaagaaaatgatgcgtcgatcttgtagaggcccaaattctagcatccgcaagggcctccatgactggacaactgtaactgttgaagacatatttttgccaattgaagcataccacctctatgaccgccttggaaagcgtattcctcatgaagagagatttgccattccccggattccagcattagttgagctctgcattcaagctggcgttgatatccctgagtttcccacaaaaaggagaaggaagccaatcgtccgtattgggaagagtgaatttgttgatgcagatgaaagtgaactaccagaacctgtccctgcagctcctgagaaactgatattaactgaaataccagattcagaaataataggcccttctagtgaagacgaaacaatcttgcttgcagaggaaacactccgagcatgggaacagatgagaagaggagccaataagctaatgaagctgtactatgttagagtttgtggctattgccctgaagtacatgtaggtcccagcgggcacaaggcacagaactgtggtgctcataagcaccaacaacgaaatgggcagcatggttggcaggcagcggtgctcgatgacttgattccaccaagatatgtgtggcatgttcctgacgttaatggaccagcattgcaacgggagctcaggagcttctatgggcaagccccagctgtagtggaaatgtgtatgcaggcaggtgctgctgtgcctgatgaatacaaagcaaccatgaggttagatgtggggatccctaactctcttaaagaggccgagatggtcatttgagcgctctccgccttccgtcagacccgccttgccttcgccgccgccaagcataaccagacccgccaa-------cttcctcctcctccaatgccgacgagactgctgactcaatcgcctccatcggcgacgacccacttgccgcctccagtggtcagctcatcgtcggcgtcgagagccgttatcgggtcgtgtaccgccttgtcaacagtatctatgttctgggtatcaccaccgccgaccatgataactccatcaatgtctttgagtgcatcaacatcgttaatcaggccgtcagcgtcatcgtcaccgcctgtcgcggcgtcgacgtgactccagagaagctcagccgcaagtacgccgagatttatatggccctcgacattgtcctcaggggagtcagcaacattcgactggccgccatgctcgcttctttgcacggcgacaacatcgcgaagatggtgcattccgccatcgacacggaaaacaagattcgcggcgccgagaactggaggtccgtagaggggcattccgtcgagcaccaggcgtgcatagacgctttctccaatgtgaacttcgaaatgccaccggagacaattgcggcgggggatgaggtcgtggcgagcatcgctcccgtggtgcacatggatcagctggatcagaagcaagagaaggaggaggaaagtgaagctgagaaagacccatttgcggcgagcgataagattaaccagcctgagtcgctagttggtgggttcaagaaggataaagattcggatttgtcgaaagctttggcgggtcttgaagtaaccactttgcctcctgcggaggcgacccaatcgacgcatattgccgtcgaaggctttgaaggtgagtatggtgggattgagttcggtaatgagcaagctacacttggtgaaacttttgaaggtttcagtgacgcttggggtggagggttggacccctctgagtttgttggtccgacgaaagttaagaaagagcaaggccttggtggtcttgaattgctacaga--------------------ctgctgcaggaggaacagcaggtactcctcttgataatctggttaagtctattgaaatgaagggtcccgagatgtacatttccgaagagattagtgccgagtttagggaatcattgcttgctagagtaggtttaatgggtgttgtttatttgaaaactttgcctcccaaagcatctggtgataaagaaaccgagttttcattcaacgttgaaggtacaagtgcagttaagagatttgttatgcagagttctcgtgttagtagtctcggcaatgggatgtttcatgtgaggaccgcaccctctgatgaagctttaccaattttgaagtacagtttgctacctaggttaacaccattgcctttgagggttcgtcttgtaaaacgtcagagtggaaccttactatcagtgatgatacagtatgtatcgaaccccgatttgccagctccattgaataatgtgacatttgttttgaaactaccggttgacccttcattgctgaaggtttcgcctaaagcaatattgaataggtctgagaaagaattgaaatggcatattccagaaattccagtaaagggttctcctggccggttaagggtgaggatgcctattgatcctgaggaagatatgacagtgtcttcatttcggagtagtagctttcctagaagtccggttagtgcatttttcactagacggatattgaaaagactgaaaaccattgtggcaattgggctgattgttggtatgattctggggttcttggttggtgttatatttttctcatacaagattggagttgaagggaaagacgcggtcatttcgttgaaattacatgtggaagaaagcaattatgcagagaaaattggtgttaagaagtggatggatgagaatgatttgcctggaattgtagatagctacactgccaaaatttatgagactgtatcagaccaggtagatagtttggcaatgcagtataatgtaacggaatttgttactgggattaagcattttgtaataaaacgacaggtgaactcttcaggaccttccactgccttgatgaccccatcaccatacacagagaaatttttgagtttaaggaatcggattagtaatagggaatggggacagatttatactgagattgatgctattgtcagagaattaataatcagcaggaaggatttagttgaaaaggcaaaagagtttgctgttcaagggaaggatgtatctcaacgtgtcttggctagtagtacatctattcttggaggcagtgcgaaactaatgttctccattggaaattccatcatctctggggcagctgaggttttcaattttgtttctcagtcgatgatattcttttgggttttgtattatcttattacttcggagtctggtggagtgactgaacaggtgatgtgtatgcttccaatctccaagccaacaaggggtagatgcgttgaagttctagataaagctatttccggtgtccttttggctacagctgagattgcattttttcagggatgtctcacttggcttttatttagattattcaatatacatttcttgtacatgtccactgttcttgctatacttagctcgttgttaccaatatttccacctttctttgcaacgattccagcagctctgcaactagtgctggaaggtagatacatgctggccatcatcttgaccattattcatcctttgcttatgccgatcttcttcagcaccgagtctttacagtccatcctctcgcaccgcactctaatcgatcacttccaatcctctctttcaacagtctcaccctctctcactaccccaattcgccaaagccatgccgtttcatcgacttcctctctgctcctcatgccttcttggtcctcatccccttcatttccatacataggcgtcaagctagtcacctacttccctcaaaattccgccttgagtctgcccggaatccatgccagttacatcctcttcagctccgcaactggccaaaccttggcttccatggatggaaccgaactgaccctttacagaacctcatgcgtctccggcttagcttcgagaattctgtccagaaacgacagcaaagtcctcgtcatgatcggtgcaggcgctttggcaccccatttgatcagagcccatcttgcagcgagacccagtttgaagaaagtcataatctggaacagaacggtggaaaaagctagaaacttggctgagaaattgcaggaaagtttgggaattgatggggttggtttcgagagcaatggatgtttggaggaagtgattgagttgggagatatagtgagctgcgcaacgaactcagaggaggcgcttgtgaagggtgagaagctgaaagcaggggcacatttggacttggtgggttcgttcaagcattctatgaaggagtgtgatgatgaggcaataaggagaggcagggtttttgttgataatgaggctgcgttggtcgaggccggagagttggtgggtgctttcgaaagaagggttattgatcagaaagatgttggaggtaattgggtagaattgattagtggagagaaatctgggaggaggaattctgaggagatcactgtgttcaagtcc--------------------------------------------------------tcaatggcttcgcttgcctcacaaatatgcaaccacatagcctcgatcttctccaagccaacccacccccacccaccagtgttagacatcttagtcgccgagatttcctccacggccgctcgaaacggccgggtcttcctctatggggtgggccgagagggcctcatgctcaaggccttttgtatgagactcttccacctgggcctctcggcccacttcgtcttcgacgtgactacgcctccagttaccagcaacgacctcctcatcgcctccgctggcccaggcggattctccaccgtcgatgcgctatgctccgtcgcacgatcgtacggtggcagagtgctgttactgacggctcagccggagacaggatcgtgtgtgaagcatgcgagtgtggtaggatacgtccccgcgcagacgatggcgacgattcggatgatggaggggcgaaatcgaggccgttgcttccgatggggagtgtgtatgagggagctttattcgtgttgtttgagatggtggtgtaccaattaggtgatgtattgaatcagagccccgaagctgtacgagctcgccataccaatctggaatgaagactattggggaaagtggcattggttacaggtggggccactggtatcggagagagcattgtccgcttgttccaccaacacggtgcaaaagtttgtttagttgatgtgcaagacaaccttgggcaacatgtctgtgagacccttggtggtgaaccaaacactggttatttccattgtgatgtcacaaaagaggatgaagttcgtcgtgcaattgatttcactgttgataaatatggcacacttgatatcatggtcaacaatgcagggatgtcaggttctccctgcaatgacatacgcaatgcagacttatcagagtttgacaaggtgtttgatttaaacgtgaaggcagtctttataggaacaaaacatgcagctcgaataatgatcccagcaaagaagggatctataatttctctttgcagtgttgcaagtgccgttggaggcaccggtccacatccatacacagcttccaagcacgctgtactggggctcaccaagagtactgcagccgagttaggacttcatgggattcgtgtaaactgtgtttcaccatatgcagttgcaacaggcttggctttggctcacttgcctgaggatgagagaactgaagatgcctttgtgggttttcgtgacttcgttgggagaaatgccaacttgcagggtgtggaattgacggctgctgatgtagctaatgccgtactcttcttagcaagtgatgaatcaaggtatataagtggtgaaaatctcatggttgatgggggctttacttctgtgaaccattccttgcgagtctttcggaaaaacccatctttatccgaccaactcagacctttatccaaaaccactctctccaacactaccaaagatcaagctaatctcttatccaagccaaagtctacctgggttaaccccactaagcccaagcgttctgtcatttctcttcagaggcacaaacgctcttcttacttgtacaattctcaggtgagagaacttagacgctttgcctacaagctcaataatagtgatatctctgagactgctttcctggctgctcttgaagaaatcccacacacactcactagggataatgcgcttttgatactcaaccttttgaagccatggcagaaaacccatatgtttttcaattgggttaagacccagaatctgtttcccatggaaactatattctataatgttgcaatgaagtctttaaggtttggaaggcagtttcagctcgttgaagagctagcccatgagatgataagcaatgagattgagcttgacaatatcacatactccaccattattacttgtgctaaaaggtgcaaagattttgataaggctgtggattggtttgagaggatgtacaagactggtatgatgcctgatgaggttacttactctgctattctagatgtttatgcccaattggggaaggttgaggaggtgctcaatttgtatgaaagagggagagctagtggatggaaaccagaccccataacattctctgttttgggaaagatgtttggtgaaactggggactatgatggtatcagatatgttttgcaagagatgaggtctattggggtgcagcctaatttggttgtgtataatacattgttggaaggaatgggtaaggctggaaagcctggtttagcaaggagcctgttcgaggagatgcttgaatcaggtcttactccgaatgagaaaacactgacagcgcttgtcaaaatatatggcaaagccagatgggctcgagatgctatggaattatgggaacgaatgaggtctaactcttggcctatggatttcattttgtataacacattgttgaatatgtgtgcggatctcggattggaggaagaagctgagaggctgtttgaggacatgaagcaatcagagcattgtcaaccagatagctggagctacacagctatgctcaacatatatggaagtggagggaatgttgacaaggcaatggaattgtttgaagagatgcctaaggtgggtgttgagctcaatgtgatgggttccacttgtttgattcaatgcttgggaaaagccaagaggatcagtgatatggttagagtttttagcatttcaatagaaagaggggttaagccagatgacaggctctatggttgcttactctctgttgtatcattatgtgagaatgaggaagatgaggataaggtggtggcttgcttggagcagtcaaatccaagattggttgctcttatcaaactaatctatatgggctatatccaggtttgcacaacaagacctcagatgaatggtgtctggatgttcgatcgctatcggtaggtgcagctcatactgcactagaagagtggatgggtacactctgcaaaattgttcagcgcaaagaggcgttgccggagttgttcttggctcaaactgggactggaactcataaattctctcaaggactgggcacttcctttgctgctcatgtgaggaagcttgcaggggccagcagccttgcacctgatttgcaagcacaaattgatgagacattggaagagattactcctcgttgtgttttggaactcttagccttaccattggacgatgaacaccggtccaaaagggaagagggacttcatggcgtccgcaacattctgtgggctgttggaggagggggagcagctgcaattgctgggggattcacccgtgaagattttatgaatgaggcttttttacgtatgacagcagctgagcaggttgatctattcgcatccacaccaagtaatatcccagctgaaagttttgaagtgtatggagttgcacttgcacttgttgcccaagcttttgttggtaaaaaacctcatcttgtccaagattctgataacctattccaacaactgcagcagactaagataacagctctaggaaacactgtctatacgtccgaacaaaaccgtgaggtagactttgctttagaaagaggcctctgctcgctgcttgtaggcgagcttgatgagtgtcgctcgtggttgggcttagacagtgataattcaccatacagaaatccatctgttgtagactttgtcttagagaactcaaacgatggcgatgtcaatgatctccctggtctttgcaagttgttggagacatggttgtcagaggtggtgtttcccagatttagagacaccaaaggtatacagttcaagcttggagattactatgatgatcctactgtccttagatatttagaaaggctagatggtgctagcggttcaccgttagctgcagcagccgccatagtaaggattggggctgag--cgggttctccaacatctctcgacccggaggagttccagctagccgaatcgtatcgggccgttcccgccccactctggcactcccttctcaagtctctatgctcatcttccacctctattggtctagcttacgccgtcgtttcttggctccaaaaacacaacctttgtttctcctacgaattgctctactccattctcatccacgcgctcggccgctccgagaagctctacgaggcgttcttgctctctcagagacaaaccctgacggcgctgacgtacaacgctttaatcggtgcttgtgctcgcaacaatgacctcgaaaaggcactcaatttgatgtctaggatgcgccaagatggtttccaatcggatttcgtcaattacagcttagttattcagtccctaacgcgtacaaacaagatcaattccccactcttgcaaaagctttatagggagattgagagtgataaaatggagcttgatgggcagctattgaatgatataattgtgggttttgcaaaagctggcgatcctaaccgagctatgcattttctagcggcctctcaggccattgggttgagcccaaggactgcaactttggttgcagttatatcggcgttggggaattcaggtaggacagtggaagccgaatgcatattcgaggaaatcaaagaaggtggattgaaacccagaactcgggcatataatgcacttctaaaagggtatgtgaaggggggttctctgaaagacgcggaatcaatagtatcggagatggagaaaaatggagttgcaccagatgaacacacttacagccttctcatcgatgcttatgcgaatgcgggaaggtgggaaagcgcgagaattgtgttgaaagaaatggaagctagcaatgtgcagcccaattcctatgttttcagtaggatcttagccagttatcgcgatagaggggaatggcaaaaaacgttccaagttttgagggagatgaaggatagtggtgtaagacccgataggcatttttacaatgtgatgattgatacttttggtaaatataattgtctcgatcatgcaatggctacgtttgaccgtatgctatctgaagggattcagcctgatacggtcacttggaatacgcttatagactgtcactgcaagtctggacgccacgcgagagcggaggagttgttcgaggaaatgcatgagagtgggtgctcaccttgcgccactacgtataacattatgattaattcttttggggagcaagagagatgggacgatgttaaaggcttgctgggaaagatgcagagtcaaggtttacttcccaatgttgttacgtacactacactggttgacatatatggacagtctgggagatttaatgacgctatagaatgcttagaaatcatgaaatctgcaggcttgaaaccctcaaccactatgtataatgccttgatcaatgcgtatgcacaaaga------------------------------------------------------------------------------------------------------------------------------------------------------------------------------------------------------------------------------------------------------------------------------------------------------------------------------------------------------------------------------------------------------------------------------------------------------------------------------------------------------------------------------------------------------------------------------------------------------------------------------------------------------------------------------------------------------------------------------------------------------------------------------------------------------------------------------------------------------------------------------------------------------------------------------------------------------------------------------------------------------------ttttccatcctcctttcgcttctcagaaccggtaatcttccatctaaagcaaaggctatcgatcttcaagatttgatttttgaatcccagttttacggtatcgaatcgcttcttctcaattcgctatcgaacccatctcagttcgaagcgttcaacctcgagaaatccaagattttgcccctcaacggccgcgactcgccgtcggcgatcgctacgacgccgtttggttcggtacacgtcgcgcacggtagcaaaatcacgtcgttcgattggtcgctgaggaagaaatctacgatcttgacccggttcacggccgtcgattcgttgctggcgatctcgccgtcggtggctgctgccggtgccacggatttctcggggctccagattctcgatctcgaaagcgggttcgtgagagagactttgaattgggagaacgtgacgaggtctagctcgaccgtgcaagcaatcgggtcctcgcccgagtttcttttcgctagtttcgaatcgggtcgtcggaattcgaattctataatggtcgtccaagaagctctgaaattcctaaacaccctcttcacctctcaagtcccttgccttggccggccgtaatccaaccaaactgagagagaccctgaaatgggcggcccacccacaaaacccacctcccattccgattctcacagccgacaccaccgatccaccgtccctccaccgcctctgcacccagaccaagctcatcctcaactgcgttgggcctttccgtctctacggcgagcccgtggtggccgcgtgcgctgaaacgggttgcgattatttggatatatgtggggagccggagttcatggagagaatggaggttaagtaccatgaaaaggcagtggagacgggatctttggtggtttccgcttgtgggttcgattcggttcctgcagaattgggcttcatgttcaattccaggcagtgggtcgctccggccaaccgggtcgaagcctacttgagcttggagtctgagaagaggattgttgggaatctcgggacgtacgagtcggcggtcttgggtgttgctaatgccgacaagttgcaggagctcagacggtcacgacccagaagagctaggccagtgattcctgggccttctcctcccaaagggccaactatagaacaccagaagaatattggtcttcatgctgtaaagctaccttcagcagattcaattgttgttcgaagaacacttgcaacgctgactgaaaacccggatggtgttcccggtttgaatgagagtgctgaacaaattgaaaggaggaaagcattctggtcgacggtgaagcctgctcattttggggtgaaaatgggcactaagtctctgttgggcatatatcgtatcattgcagttggaatgtttattgggatcttgggtaaagttgcttttgggaggtggcttctcttaaaatttccctcatttttcagccttggatggttcaagaagaagggtcctacagaggatgaggtgagaagtgcctcatttaagatgtggtttgttggacatggtttcagcgatatcaatcttatttctcagggaaactcaaaacctgatatggaaattgtaactagagtgatgggtcctgagattggctacttgaccacaccaataattcttcttcagtgtgctctcattgttttgaaccaaagggataacctgccaaagggaggagtttacccacctgggattgtatttggcccaaccgatctccaagaaagactgcagcagaatgggatttcattcgatgttatatcaaag---------------------------------------------------------------------------------------------------------------------------------------------------------------------------------------------------tccaccactcagggaaagagtcttcaagttctccgaaacctccatcgacaagatcaagtcaaaactcaacccatcggacggctcgaagccattctccacgttccaatcactctccgtccacatctggcgccacatcaccatcgcgcgcaatctgaaacccgaagacatcacggtgtttgtcgtcttcgccgactgccggaaacgggtcgacccaccgatgccggataactatttcgggaaccttatccaggcgatattcaccggcacggcggcaggattgcttctggctaacccgccggagttcggggcggcgatgatccagggggccatagaattgcacaacgcgaaggcaatcgaggagaggaacaaggagtgggaaagtgcaccgaagatgatccagtacaaggacgccggagcgaactgcgtggcggtggggagttcgccgagattcaaggtctacgaggtggatttcgggtggggaaaaccggagggagtgaggagtggatgcaacaaccggtttgacggcatggtttatctgtaccaggggaagtccggtgggaggagcatcgacgtcgagataagcttggaagctggagctatggagaggttagagaaagacaaggcgtttctcatggtttcaagcgtttccattgcctgttcatcttctttgaagacgctgaagttgttagattgctacaaaattggggatgtctcaattttagacctagccagattttgcaataatcttgaaactcttattgttggaggctgtcgtgacatctctgatgaatcaataaaatcagtggccattgcttgtaagactagtttgaagaacttgcgcatggattggtgtttaaacatttcagattcttcattgagttgcatcttcactgaatgcgtaaatctggaggctcttgacattcggtgctgtgaggaggtgacggatgttgcctttgagagtttaaggagtagagaatctgagttgactttgaaggttttgaaggttagcaactgccctaagattactgtagctggtctacgcatgcttttagacaaatgtgtctctctagaatacctggatgtaaggtcgtgcccacaaattacaaaggcgggttgcagtgaggcgggattgcagtttcctgattgttgtaaagtg---------------------------------------------------------------------------------------------------------------------------------------------------------------------------------------------------------------------------------------------------------------------------------------------gtatttagcattaaggcagtaactacggttctggaagcttacctccctcagcttgcactcattatctttctggctttgttgccgaaattccttctgtttctctctaagcttgagggaataacttcacagagccatgtagtgagggctgcttccggaaaatatttttacttcacagtgttgaatgtttttattggagttacagtgggtggaaccttgttcacttcattgaagaccattgagaacaacccaaagaaagtcgttgacttactagcgacaagcctgccaggcaatgcaactttcttcctcacctttgtggctctgaag---------------------------------------------------------------------------------------------------------------------------------------------------------------------------------------------------------------------------------------------------------------------------------------------------------------------------------------------------------------------------------------------------------------------------------------------------------------------tcaattgctgaccttcccccggcattgatatcagagattctgaactgccttgggccaaaagagcttgggatcatttcatgtgtatcaagaaatctgtgtagccttgcatcggagcaccatgtgtggaaagagttctattgtgagaggtggggcctgccatcaattccagaacatttggactcagaaatttccgagaagtcatggaaggaaatatttgtggaaagggattttagaagtaagacgtttatgggacgttatagtatagatgttctctatggtcacactgaagctgttcggacagttttccttctggcttcagcaaagctgatatttacttcaggttatgactccgttgttcgaatgtgggacatggaagaaggtttggccattgcgtcatcacgtccccttggttgtactatccgtgcggttgcagcagacacaaaactgttggttgctggtggtactgatggttttattaactgttggagagcagtggaggggcatcctcacttgttcgagattaggggtcctcagaaccagaatgttgaattccgtctgtgggaacatgagggtcctataacttgtcttgctttggatcttacaaggatatatagtggatcgtgggacatgactgttcgagtatgggatcgcacttcattgaagtgcttaaaggtcttgaggcataatgactgggtgtggggtttggtccctcatgatactacggttgctagcacgtccggttcagatgtatatgtttgggatagcagtagtggggctcgaatgactgttattcgtaatgcccatgtaggtaacacttactctattgctcgaagccacactggggatttccttttcacaggaggggaggatggtgcaatacatatgtttgaaatctcaagtacttgccatgagaccaacacttttccggtagcaacatggatgcctcattcaggtcctgtgtattccctggcatttgagtttccatggcttgtgtcggcatctagtgatgggaagctgtcgctagttgatgtcagcaagctgcttaggtgtagcaagcaaactttaggaaag--------------agtactgtggagccccctcaaaggatgttacatggttttgggaacaatctcttttcagtggccattggcgctgatcgtgttgtgtgtggaggtgaggagggtgtggttaggatctggaacttttcacaagctttagaaattgagcagcgggttcgtgctctaaaaggagtacgattagagaacaggatgagaagacgaaagctccagttagagattagtagtaaaggtggccgcaatgatcaatgttcgtttgcagccaagaagaattcagttaacggcgataggagtggtgtttggtataataaacgggggacaagtggcaagctgaaggcataggtgctcaatgaaggtgttggggctgattatgtgcagaaagagaaggttgttccaaaaggatttggttcacaggacgttgggataaggtgtgctagtttggatggagatgctgatcggcttgtatattttattgtgccatcaaaaagtggaaataatattgaacttgttgatggggacaagatttcatctttgtttgctgtattcatcaaggaacaactaagcattctcaagaagggaggtgctaaattgagtgaagattatccatgtcgtattggtgttatacaaactgcttatgcaaatggagcgtccacagattttctgaaacagttaggccttgaagttgtatttactccaacaggagtgaagtacctgcatgagaaagctgctcagtacgatattgggatctattttgaagcaaatggccatggcaccatcttgttcaaagaatttttcttactctggttgaaaaccacaaacaatgaactttgttctgtagctaaagaggttcagaacagcaaaaggctgcttcaagactgttggcagtcagtaagttgatcaaccaggctgttggagatgctttgagtgggatgctcttggtggaggccattttgcaacacatgggatggtcgataaatcaatggaacgagctttaccatgatctacccagtcggcaacttaaggtgaaagtatcctaaaggccgatgtttcatacgaccatcaggaacagaagatgtcatacgcgtatatgcagaggcatcgacacaggatgaagcagacaggctagccaactctgtagcaaacctggtggatcggtaccttgggttggttgaggagctccgagacgaagccacgtacaaaactttctgcaaggaccttgaggacgctaacattttcattgggtctttgatctttgtggaggaacttgctctcaaagtcaaggctgctgtggagaaagagagggacagactcgacgccgttttggtgttcccttcaatgcctgaagtgatgaggctgaacaagttgggctctttcagtatgtcacagcttgggcagtcaaagagtccgtttttccagctttttaagaggaagaagcagtctgctggttttgctgatagcatgttgaagcttgtaagaactttgcctaaggttttgaaatacttgcccagtgataaagctcaggatgctaggctttatattcttagtcttcaattttggcttggtgggtcacctgataatctgcagaatttcttgaaaatgatatccgggtcttatgttcccgctctgaaagggactaagattgagtactctgacccggttctgtatttggacagcggggtttggcaccctttggctccttgtatgtatgacgatgtgaaggagtatatgaattggtatgatacaaggagggatgctaatgagatgcttaagagtccaaatgcaccgataattgggttggttttgcagaggagtcatattgttacaggagatgaaagtcactatgtggcggtgattatggagttggaggcaagaggggctaaagtgataccaatttttgctggtggacttgatttttcagggccggttgagaggtatttgattgatccggttacaaagaaaccttttgtacattcggtggtatcgcttaccggtttcgctctggtcggagggccggcaaggcaggatcatccacgggctattgaggctctgatgaagcttgatgttccttacattgttgcgttgcctctggtgtttcagacaactgaggagtggttaaacagtactctggggcttcacccaattcaggtagcattgcaagtggctcttcccgagcttgatggaggcatggagcctattgtttttgctggtcgggatcctagaactgggaaatcacatgctcttcacaagagggtggaacaactctgcaacagggcgattagatgggctgaactgaaaagaaagtcaaagacagagaagaggttagcaatcacagtgttcagcttcccaccagacaaaggaaatgttggaacagctgcctatcttaatgtcttttcctccatcttctcagttctgcaagatcttaaaagagacggttacaatgttgagggccttccagagacctcagaagcattgattgaagaagtaattcatgacaaagaggctcaattcagcagtccaaacctgaatgttgcttacaaaatgggtgtccgtgaataccaaagcctaacaccttatgccagtgcattggaagaaagctggggaaaaccacctgggaatctgaactcagatggagagaatctcttagtatatggcaaacagtatggcaatgtcttcattggagtccagcccacatttggctatgagggtgatcctatgaggctgctgttctcaaaatcagctagtccacatcatggctttgcagcatattattcatttgttgaaaatattttcaaagctgatgctgttcttcattttggtacccatggttcactggaattcatgcccgggaaacaggtgggaatgagtgatgtctgttaccctgacagtttgattggaaacattcctaatgtctattactatgctgctaataatccatctgaagcaactatagcaaaacgccgcagctatgctaataccatcagctacctgactcctccagcagaaaatgcagggctttacaagggccttaagcagttgagtgagctcatctcttcataccaatctcttaaagacacgggccgtggaccacagattgtcagctctatcatcagcacggctaaacaatgtaatcttgacaaggatgtggaactacctgatgaggggcaggaaatcacagcgcaagaacgagatcttgtggttggtaaggtttattccaaaatcatggagattgagtcccgtcttttgccttgtggtcttcatgtcattggtgagcctccatcagccatagaagcaatagcaactcttgtcaacattgccgcactggaccgtgctgaagatgagatatcatcacttccatctatattagctgaaacagtgggaagaaacatagaggacatctacagagggagtgacaaaggaattttgaaagatgtggagcttcttaggcaaataactgaagcatcacgtggagcaatttcagcttttgtggagcgtacaacaaataagaagggtcaagttgttgatgtggctgataagctcagctctatccttggatttggtatcaacgaaccttgggttcaatacttgtcaaacacaaaattttaccgggcagatagggacaagcttagaaaattatttgagtttttaggagaatgtttgaagcttgttgtggctgataatgagttgggaagtttgaagcaagcgttggaggggaagtatgtggaaccagggcctggtggagacccaattagaaacccaaaagttttgccaacaggaaagaacatacatgcgctcgatccacaagctatacccacaacagcagcaatgcaaagtgcaaaagttgttgttgacagattaattgaaaggcagaaggcagaaaatgggggaaagtatcctgagacagttgcacttgttttatggggcacagacaatatcaagacttacggtgagtccttagctcaagttctgtggatgattggtgtgaggccagttgctgatacttttggtagagtcaaccgggtggaaccagtcgatttggaagagcttggaaggcctaggattgatgttgttgttaattgctcaggagttttcagagacctctttatcaatcagatgaatcttcttgaccgggcaataaagatggttgctgaactagatgagccagctgaaatgaactatgttaggaagcatgcacttgaacaagcagaagcccttggagttgacgttcgcgaagctgcaacacgggtcttctcaaatgcctcaggatcctactcttctaatataaaccttgccgttgagaattcctcatggaatgacgagaaacaattgcaagacatgtatttaagcaggaaatcttttgctttcgattgtgatgcccctggtgcaggaatgactgagaaaagaaaagtttttgagatggctttgagcacagctgatgcaacattccagaatctggattcctcagaaatctcactcactgatgtgagtcactatttcgactcagatccaactaacctggtacagaacctaaggaaggatgggaagaaacccagcgcatacgttgctgacaccaccacagctaatgcacaggtccgaacactttctgagacagtgcggcttgatgcacgaaccaagttattgaatcccaagtggtatgaaggaatgatgtcaagtgggtatgagggtgtccgtgaaattgagaaaaggcttacgaacacagttggatggagtgcgacttctggtcaagttgacaactgggtttatgaagaggccaacacaactttcattgaagatgaggagatgttgaacaggctcatgaataccaacccgaattccttccggaaaatggtgcagacattcttagaggccaatggacgtggttattgggagacttcagaacagaatgttgaaaggttgaggcagttgtactcggaagtcgaagacaaaatcgaaggaattgaccggtaaatggcactcgttgacccccactcgttcaccgattcaactcacccattcgccacccacatctccctcacactctactttgacttcgcttccctcaccatccacggctccgccgtactcaacctctcgacccaacacaccggccctctccacctcgacactcgctctctcaccatccactccgtttccgatcccaactccgtcgcgccgcttcccttctctctctcctccccggacccaataagagggacccagctcaccgtcactctctccaaccactccgctctgagaatcgtttactccacttccccatcttcctccgccctccaatggctctctccgcttcagactttcaacaagacctacccgcttgtctacacccaatgccaggccatccacgcgcgctccgtcttcccctgccaggatactcccgcggcacgtgtgcgttacagtgcgcgtctgaactttcctagacagctgtcggctgtaatggcggctcgccacgtcgagcggcgagctccgatcgctcgcgaggctgccgagctcgtttgcggggattctatgtggtgtgcggaaggcagggtggtggaggagttcacgatggagcaaccggttccgccgtacctgtttgctttcgcggttggggagattggtttcagggaggtgggacccaggacgagggtctatgccgagtcggtgccggcggtattggactcggcggcgagggagttcgccggcaccgaggacatgataaggcaaggggagaggttgtttggaccatacgagtgggaacggttcgatttgctggttttgcctccgagctttccgtacggtgggatggagaatccgaggatggttttcttgacgccgacggtgatcaaaggcgatgctagcggtgctcagttggtggcgcacgagcttgctcatagctggactgggaatttgatcacaaacaagaccaatgaacacttctggttgaatgagacttcaagtcaattgacaccgatacctttcttgattttctgaaaactaacatccccggaatagagaaagatattgacttaacattgtggactgagggtgttggtatcccccaagatgcctatgaacctgtttccagtctgtatacaaagattgtgtcactggcaaatgaatttagccatggtaggatgccaagggaggatgaagttgctgattggcatggccaggagtgggagctctacctggagaacttgcccaaatctgttgaagcttcacagctcttagctcttgatgaacgctacaggctctcagaatcaaaggattatgaggtgaaggtagggtttctccaactggcaattccttccaagtgcaaagattactacccggaggtggaaaaaactctgaaggaagttgggaggatgaagtaccttcgcccactgtacactgcacttgtacaaggcactggaaaggaggaagagaaggtttttgccaaaagggtatttgcagaggctcgtgaatcttatcaccctatagcacagaatgttgttgagtccattctgagcaggcatgtgtagtacaggcataggttgccaggaggcagccctctgactcgggttgcccaagttctggttgctgccttcaggaagagaaatgcctctttttctagcagtgagttagtaggcttgtttgaggttcctggcaaacaatctgccataaaaggcagtggaaagattgctcatactgaagatttcagatgtttggacaaagcagcactgcagctaaaggaagatggtgctaatccaagtccttggaggctttgcactgtaactcaagtagaggaagtgaagatccttctgaaactcattccaataccagcttgtacaataatgctcagtatgatcttaacagagtttctgactctctcagtgcagcaggcatatacgatgaatacccatatgggtcatctgaaacttcctgtgacatgcatgccagtgtttcctggcctcagcatatttctcatactttccatctattactcagcatttgttccactttccagacgcatcaccggtcatcctcatggtgcttctcagcttcagagggtaggaattggtctggcaatttcaattctatcggtggcatgggctggagtttttgaaaggtaccggagaaattacgcaataaagcatggatatgaaactattttcttaactccaatgccaaatctaagtgcatactggctgctgatccaatattgcctgattggaattgctgaggtgttttgcatagtaggattgttagaattcttgtatgaagaagccccagatgccatgaaaagtataggatctgcatatgctgctctagcaggtggtttaggttgcttcgcagccagcatattgaacagcattgttaaatccatcacgtggaacccagaaaaaggccagccttcttggctttcccagaacattaatacaggtagatttgataatttatactggcttcttacagtcatgagcataatcaatttctgcatttttttatattcggcacatagatctggtgactccactactgccgtcgattggatggccgaatccatcaacggcggatccctacgccacgtcgacctccataccggcatcaatggctgggcctcaccgcccggtgaccttttctttctccgagccaagaactacttcacaaagagaacgaaatccccctccggcgattacctactctcacccgccggcatggactggctcaaatccagtgctaaactcgataacgtactcgctcgccccgataaccgcgtcgctgcttcgcttcgaaaagctcagtctcaagggaaatcccttaagagcttcgttttagctgtgaatcttcaagtccctggtaaggaccattatagcgcggttttctattttgccacagacgacgccgttcaacccggttcgctcctttaccggttcattaacggcgacgatgcgttcaggaaccaacggtttaagatcgtgaatcggatcgtgaaagggccgtggatcgtcaagaagacggttgggaattatggagcgtgtttgttggggaaggccttgacgtgcaattaccatagaggaccgaactattttgagatagacgtcgatatcggaagctcggcgatcgcgagcgccattttgcaccttgcattgggatacgtgacgaccgtgacgatcgacatgggttttctggtggaagcacagacagaggatgagttacccgagaggttagtcggtgcggttagggtttgtcaaatggaaatgtcatcggcg---------gcacccattaggggcattctgtctctacaaagggcagctttggctcggcatcacagtgaaaagtggggcatagccttcagatcatttagcacccaaggtggagcaccagctggtgctccacagcccccaccaccttcccctcctcctgagaaaacccattttggtggcttgaaggatgaagaccgaatttttaccaacttatatggtttgcatgatccttttcttaaaggagccatgaaacgaggtgattggtatagaactaaggatttagtaatcaaaggtgctgattggattgtgaatgaaatgaagaagtctggcctccgtggacgtggtggtgctggttttccatctggcctcaagtggtcttttatgccaaaagtatctgatggccgtccttcctatctggttgtcaatgctgatgaaagtgaacctggaacctgtaaggacagagaaattatgcggcatgatccacacaaattattggagggttgtctgattgctggagtaggaatgagggctactgctgcttatatctatataaggggtgaatatgtgaatgaacggttaaaccttgaaaaagcccgaaaagaagcttatgcagctggactattgggcaagaatgcatgtggatctggttatgattttgatgttcacatacattatggtgctggtgcttatatttgtggtgaagaaactgcacttttggagagccttgaggggaaacaagggaagccaagactgaagcctccctttccagctaatgcaggtttatatggctgcccaaccactgttacaaatgttgaaacagtagctgtttctcccaccattttaaggcgcggtccagaatggtttgcgagctttggtaggaagaacaattctgggacaaaattgttctgtgtgtctggacatgtgaacaagccttgcactgttgaagaggaaatgagtataccattaaaagagttgatagagagacattgtggaggtgttagaggtggatgggacaacttacttgcaataattcctggtggttcatctgttcctttgattcccaagcatatatgtgatgacgtcctaatggattatgatgcactcaaggctgtccagtcaggattggggactgcagctgtaatcgtcatggataaatcaaccgatgtagtggatgcaattgccagactttcttacttctacaagcatgagagctgtggacaatgcacaccatgcagggaggggacaggatggctttggatgatcatggaaagattgaaggttggaaatgcaaagttggaagaaatcgatatgcttcaggagctgacgaagcagattgaagggcacacaatctgtgcattgggtgatgctgctgcttggcccgtgcagggtcttataaggcattttaggccggagcttgaaagaaggattagggagcgtgcagagagggaattgctggaggctgcagcttaaacatcttcttcttcttcttccaaaaccctaaccttagccgacctttctctctccaccacctgccgcgaggtcaccgacctcacactctcctccgtccagtcctccatcgaatccctcatcctcaagctcgcccactccatactctctggcaatggcttctccttcgacgtcccatcccgctccgccgtcaaccagctctacgtcccggagctcgatcgaatcgtccttaaggataagacctctctccgtccctacgccaacatctccaccgtccgtaaatccactgtcaccgcccgaatcctccagctcatccaccagctctgcatcaagaacatccatgtcaccaagcgagacctcttctacaccgacgtcaagctcttccaggatcagacacagtccgattcggtcctcgacgacgtttcttgtatgctcggctgcacccgttcaagtctcaatgtcgtcgccgccgagaagggagtggttgtgggtcgcctgattttcagtgataatggggatatgatcgattgcactaaaatgggtatgggtggaaaagccattccgccgaatattgatagagtaggggatatgcagagtgatgcattgttcatactcttggttgagaaagatgctgcttatatgagattggccgaggataggttctacaatcggtttccgtgtataatcgtgacggcgaaaggtcagcctgatgtggcaacaaggttgttcttgaggaagatgaagatggagttgaagcttcctgtgcttgcccttgtggatagtgatccatatggtttgaagattttgtcggtttatggttgtgggtcgaagaacatgtcctatgatagtgcaaacttgactactcctgatatcaaatggttggggattagaccgagtgatttggacaagtataagattccggagcaatgtaggttgccgatgaccgagcaggatatcaagacagggaaggatatgttggaggaggattttgtgaagaagaatccggggtgggttgaagagctgactttgatggtgaagaccaagcagaaggctgaaattcaggctttaagctcttttgggtttcagtatttgtctgaggtttatttgccattgaagctccaacagaaagattggttgtgaatgcccgtcttcaaaacccctttcaacggctactctgtcaaattcagccctttttacgaatcccgactcgccgtagccaccgcccagaatttcggtatcctcggcaacggtcgcctccacgttctcgacctttctcccacccccaattctcccccaatctccgagctcgcagcttacgacaccgctgacggcgtctacgacgtcacctggtcggagtcccacgattccctccttgtcgccgccatcgccgatgggtcggtcaagctttacgacctcgctttaccgcccacctccaacccaatccgttctctccatgagcacacccgcgaggtccagtccactgactacaacccggttcgtcgcgattccttcatcacctcctcttgggacgacaccatcaagctctggactttggaccggcccaccagcgttcggactttcaaagagcacgcctattgcgtttactccgccgtctggaacccacgccacgccgatgtcttcgcatcggcctctggggactgcaccgttcgcatttgggatgtacgcgagccgggctcaaccatgatcatcccggcccacgaattcgaaatcttgtcatgcgattggaataagtacgacgattgccgtgtcgctacggcttcggtggacaagtcgattaaggtttgggatgtgaggaattacagagtaccagttacggtgctgaatgggcatggttacgcggtgaggaaggtgaagttctcgcctcacaggcagagcttactgatttcgtgttcgtatgatatgacggtttgcttgtgggattacatggtggaggatgcacttgtgggtcggtacgatcatcacaccgaattcgctgtcggcgtcgatatgagcgtgcttgttgaggggcttcttgcgagtaccggctgggacgagctcgtttacgtttggcagcatgggactgaccccagagccctcgatttcgtacggacaaaggtgaaggagaaagagaatgctgggtatctgagtgtctcggtgggcgtgtggaagaagagagaggttttcgtggtaaattccattattgggcttcacctaaacagcaaggaattctctgtatgtttgagcttgatcaaggaattgcttagccgagatcccggggacccagttttggtttcgaagctgggttatatacagatgcagattggggatttggaaggtgcaaagagctcgttcaatcgggtcgagggtttaatggaggtttcaaggagagcgatggggctttaaacgagatccagttcatgaaccttgtgaatagaaacaaggcgttggtttacatggtgggcaaagactatgtatcggcggtgagggagtacgagaagtgcattgagagggatcacagcgacgttgtggctctgaataacaaagctctttgcttgatgtatctgcgggatttgtcggattcaatcaaggttttggaaaatgctctcgaaagggttcctacagtggctttgaacgaaaccattgtggtgaatttgtgtagtatgtatgaattagcttatgttaatcactcggatattaaaaggacgctcagtaactggattgctcgggttgctcctgatgatttcgattcttcttgtactcggatatgaaccactcaaaattgtattatgtggttctttagggataaaggttttgatggtaagagtatccatgaaatgttcaaaaagtgcaggcgtctggagggtttgcaaagagaaagggcctctgaaaactgggcttacttgaaaagcattggcattcaagagagaaaattaccttctgttgtatcaaaatgtcccaaaatccttactttaggtctacatgagaagcttgttcccaccgttgaatgccttaaaacccttggtacaaagcctcatgaagttgcttctgctattgctaaattccctcacatactgtcccatagtgtggaagagaagctatgtcctcttttggctttctttcaggcgctgggtattcctgaaaagcagctcgggaggatgattttgctcaacccaagacttatcagttacagcatagagacaaagcttgctgagattgtggaatttcttgctagtcttggccttgccagagatgggatgattgccaaagttctggtaaaaaatccctacattatgggttataatgtcaataaacggctgcgtccaactgcagagtttctgaaatcaataggccttacagagttgggacttcagacagtggcaatgaacttccctgaagttttgtgtagggatgtggataagattctaagacccaatttttattatctacaaagatgtggg---------------------------------------------------------------------------------------------------------------------------------------------------------------------------------aggggtcgtatttatcatgagacttatggatgccaaatgaatattaatgacatggagatcgtcctatcgataatgaagaaagccggatacagtgaatctgtggataatccagaaagtgcagagatcatttttataaacacttgtgctatcagggacaatgcagagcagaaagtgtggcagcgacttaattatttttggtttctcaaaaggcattggaagagtaatgttgccattgggaggtcacagtccattcgcccaccaaaagttgttgtcttaggatgtatggctgaaaggttaaaggacaagatactagatgcagacaaaatggttgatgtggtctgtggtcctgatgcatatagagatttgccacgattgctggaagaggtagattatggtcagaaagggatcaatactcttctttcactggaagagacttatgctgatattagtccagttagaatctccaaaaattcagttactgctttcgtgtcagtgatgaggggttgcaacaatatgtgttcgttttgcattgttcctttcactagaggcagagagcgatcgcgtccagttgattcaatagtaagggaagtggctgagctttggaaagaaggtgttaaagaggtaacacttcttggccagaatgtaaacagctacaatgacacatcaggggatgagaatgacgttgaacaaggaactacttggagattaagcgaaggattttccagcatgagcaaggtgaaaaaaatgggtttacgattttctgatctcttagatcgactttccagagaatttccagacatgagattcagatacacgtctccacaccctaaagatttcccagatgaatttctgtatttaatgcgagatagacataatatatgcagatatatacatctacctgcacaaagtgggagtacaaatgtgctggaaagaatgcgtcgcggatacaccagagaggcatacttggatcttgtgcaaaaaattcggagaataattccagatgtggggataagcagcgatttcatatgtggtatggaacctttgtggaagcttttgtatttgctggagcctgctcccatttcactaattgtgacagctgtgggtgtgacatatggatctgcatttcgtgctctaaattatggaaaagaaatggagcggaatcgtgatttatcagaagcatccattatgttagatcggtcacaagcactcatgattcctgtaatgagttctttcagtttgcttttgatgttttacctattctcttctgtttcacaacttctcactgcattcacagccattgcctctgcttcgtcccttttcttctgcctatctccttatgtagcctatttgaaggcacagtatgggttggctgacccatttatgtcgcggtgctgttcaaagtccattacgcgaatccaagggctcttattattgttatgttctggtatagtcgcagcatggctcgtttctgggcattggatattaaacaatttgttgggcatctctatttgtattgcctttgtgagccatgtgcgtcttccaaacattaaaatctgtgcaatgctccttgtttgtttgtttgtatatgacatattctgggtgttcttctctgagagattttttggggcaaatgtcatggtatcagttgcaacacagcaagcatcaaatcctgttcacactgttgctactagtttgagccttcctgggttgcaaatgataacaaaaaagctagagttgcctgttaagattgtctttcccaggaacttgttgggtggagtaatacctggaggaagtgcttcggatttcatgatgcttggtcttggtgacatggcaattccagccatgcttctagccttagtcctctatttcgatcatcgaaggagtcgggagtcagtaaatctcttagatgtacattcctcaaagggtcataaatacatttggtatgctctccctggatatgccattggactggttactgctttagcagctggcgttttgactcattcccctcaacctgctcttctatatctggtaatgaaacttgcggggctaaaatccatcgaaaacgcccacgacgagtcggtgtgggcggccacgtgggtcccggcaacggcgtccagatcggcgttgttactgacaggttcgctggacgagacggtgaagctatggaaacccgatgacctcatcctccagcgcaccaacaccggccactgccttggcgtggcgtccgtggcagctcacccttccggcatgatcgccgcctcgtcctccctcgacagcttcattcgggtcttcgacgttgacaccaacgccaccattgctactctcgaagccccaccttccgaggtctggcaattgcgctttgatcccaagggtacgattcttgctgttgcaggcgggggcagtgcctctgtgaagctttgggacacagcaacatggaatctggttactacgctgtcaattcctcgtccagaaggaccaaagccctccgataaaaccagcagcaagaaatttgtcctgtcagttgcctggagtccagatggtagacgccttgcttgtggctccatggatggaaccattactgttttcgatgttgcccgtgccaagtttctacaccatctggaaggtcattacatgcctgttcggtctctggtttattcgcctgctga---aaggttactatttacagcttccgacgatacccatgttcacatgtatgatgctgaggggaaaaccatgattggggctatgtctggtcatgcgagctgggtattgagcgtggatgttagcccagatggggctgctatcgccacaggctcgagtgacagaaccgtccggctctgggatctcagcatgagggccgctgtgcagacaatgagcaaccacgtagaccaagtatggggagttacttttctatcaggaggaggggcttgtcgacttgctagtgtttctgatgacaagagcatatcgctttatgactactcttgaagcacccagcggacttatacatccgctggtgaccttcaaactctagattatagtgcagagagcgagtatattatgttcccaggtgaggaaatcaccattgctaaaggttacttgagcataattgaggctctggcctctgttctaccgcctggtttaatccagctaggcagaaaagttacgcggattgaatggaggccggagcctgtgaagctacacttccttgatgggtcggttatgttggctgatcatgtcattgtcacagtctctttgggagtgcttaaagctggaattcaacaggattcaggtatgtttaatcctcctttgccttgtttcaagactgaggcaatatcaaggcttggttttggcgttgttaacaagttgtttctgggccagggt------gccaccgccgccgacatagccagcccatcaaaaacccgagtgggctggatcggaaccggagtcatgggtcattccatgtgctcccacatcatcaatgccggttacactctcaccgtcttcaaccgcactctctccaaggcccaacccctcgtcgacttgggggcccacctggcccactcccctttcgccgtcgcttcccaatctgacgtcgtcttcaccatcgtcagctacccctccgacgtccgctccgttctcttagaccccgcctccggagccctagcgggcctccgctccggtggagtccttgtcgacatgagcacatcggaaccctcccttgccgtcgagatagccaccgcggcagccgcaaagggttgtgcctcgatcgacgctccggtctccggcggcgatcgtggagcgaagaacgcgacgctggctatcttcgctgccggcgatgaagccgtggtacaacgattgaatccactattcgcgcttttgggtaaggttaactacatgggttctccgggaaaaggacagtttgcgaagctggcgaaccagataaccttagcttcgaccatggtaggattggttgagggtatggtttatgctcacaaagcgggtctcgatgtgggtttgtttctgaatgcgatatccaccggtgcggccgggtcaaagtctctggatttatttggggatcggattctgaagagggatttcaaaccagggttctatgtgaatcacttcgttaaggacttggggatttgtttgaaggaatgtcagatcatgggtcttgctcttcctggtttggctttggctcagcagctttacctctcgttaaacgctcatggtgaggggaatttgggaaaccaagctcttattttggctctggagcgccttaacaatgtttcacttgaatct---atggaccctccaccacccaagagctggagcatccatacccgacccgagatcatccagaaatacgagatcctggagcgggtaggctccggcgcctattccgacgtctacagggcacgtcggctctccgacaatctgatcgtggcgctcaaggaggtccacgattaccagtcggctttccgcgagatcgaggccctccagatcctccacaactcgcccaatgtcgtcgtcttgcacgagtacttctggcgcgaggatgaggatgccgtgctcgtcttggagttcctcaagaccgacttggcctccgttatcaaggaggccaagaagagggaaggtggtgggattggtgttggcgagctcaagcgatggatgctccagattctctctggggtcgacgcgtgtcatcggaatatgatcgtgcatcgggatttgaagcccagcaatctgttggtctctgatgagggagtgctcaagttggctgattttgggcagactggtggtgctacagttgtatctgctgaggatcttgtggcatcgcgaaaaggatcatcatctgagattatcagccctgatgaaaaattggctgctgtaactggcttttccccttcaaagcacagccatatctcttggtcacctgaatctggggattcattttctgccgaaaaccttgcaaggctggatgtgagatcaccagatagattggttggggagctgtattttcttgatgatacagtcacgttgacacctgaggaattgtcgagagcccctgctgaagtgttgggaagaagcagccatgggacatcttatagggcaactttggagaatggagcgttcttgacagttaaatggttaagagaaggggtggcaaaacagaaaaaggaattcgccaaggaggctaaaaaatttgctaacatcagacatccaaatgtggtgggtcttagaggtgctgttccacatggtaacctaaaagcggcaaacatattgttggatgggcctgacctgaatgctcgtgttgctgattattgcctccaccgtctcatgacccaagctggcacgattgaacaaattcttgatgctggtgtcttaggttatcgttcaccagagttggctgcgaccaagaagccagtgccttcatttaagtctgatgtttatgcttttggagtgataatgttggaacttttaactggaaggtgtgctggtgatgtgatctcgggtgaggagggaggggttgatttgacagattgggtgcggttgagggtgtcggaaggtcgtggttcagactgttttgatgctgcattgatggctgaggcggggaatccagcagcagcgaagggaatgaaggaggtccttggtattgctttacgatgcattcggtctgtatcggagaggccaggtatcaagactatatatgaggatctttcatctatatagcaggttcagacggagaagtggcatggatttaaacggcctgcaaatgaacaagaatattctgatgaggttgacat------tggtatagaaccctcggatgaagagcttaatgacctgtcacaagcatgcaagagactatgggagcttgatataaaccgtttggtacctggaaaggactatgaaattgattgtggtgacgggaagagggtttgccaatggggcgatgtagcagaaggaagcttatttacgtggctaaatgaagacgtattcaaaagacctactttttctcgtttctgttctcttctagataactacaacccaaatcaaggatgcaaagaagttctgacatctgaagagaggcaagagcaagctgcattcatagaagaaattagcagaactgcacccattaaatatcttcacaagtacctcgcatccaagcgcattgtatctgagaatgtccaagattttaagagattgatgactcatctctggtttgatctctatggccgaggtggttcatcctattcttcctctgcttttgagcatgtctttgttggagaagttaagcaacagggagaacaagagatttctggcttccataattggcttcagagggtggggaagcttgctccatatggcctattgatggaatgatgcaatctgtatcaacaaaaagcactcttcggtgcctctctcggatgcttgatgagggaatccatgcggatgttgccatcaaaacagccgatggaaatctaagggctcacaaggcaattttagctgcaagctcttcagtattccaaagcatgttccatcacaacctcaaggagaaagagtcttcgacaattcacatagaagacatgtcaatggaatcttgtgtggctcttctgagttacttgtatggaaccattaaacaagaggatttctggaagcaccggctagcacttcttggagcggcaaacaaatatgacattgcagacctaaaatatgcttgtgaggaaagccttttggaagacatcaactcggggaacgtccttgagaggctgcaggaggcctggttgtaccagctaaacaagctgaagaaagggtgcttgatgtacttgtttgaatttggcaagatctatgatataaaagatgaaatcgacaactttttcaggcatgcagacagggaacttatgctagagatgtttcaagaagtgcttgcagtttggaagccaatataagagagaacacgccgaaccggagccctgcatggggtttctgcaaagagagaccttctcgacggagataatcgagagcatatcgcctgaagatctccaaccgacggtgaagatctgcgtcgacggcctccaatcaccatctattgccgtgaagcgatccgctgcggcgaagctcagactgttagcaaagaaccgggccgataaccgtgttctgattggggagtccggtgcggtccctgccctgattcctctgctccgttgcagcgatccgtggacccaagagcacgccgtaactgccctattgaatctctctctccacgaggtgaacaaggttctgattacaaatgccggagcgataaagtcgttggtctatgtcctcaagaccggcaccgagacttcgaaacagaacgcggcctgtgcgcttctcagcctggctttggtagaggaaaacaagagctccattggagcttgcggagctattccacctttggtttctttattgctgaatggatccactaggggtaagaaagacgctttgacaactctttacaagctctgctccataaagccgaacaaggagagggcagtgagtgctggtgcggtgaagccccttgtgactttggttgcagagcaagggactgggctggcagagaaagcaatggtgattttgagtagcttggctgccatcgaggaaggtaaagatgcgattgtggaagaaggtgggattgcggctcttgtggaagccattgaagatgggtctgtgaaagggaaagagttcgcggtgttgacgctgcttcagctttgcgctgatagtgtgaggaacagaggattgctggttagggaaggtgggattcctcctttggttgctctttctcagactggtagtgttcgagccaagcacaagtcttcatcaaaaagctacatctgggtcaatcccagtagccccagagcttcacagcttcgacggaagtcttacgatgccaggtataccaaattagtgaggttagctgaagctttgaattcttgtaattccactgaagatgatgttgtgaatgttttgaaggatttaggtgatagaatagtagaacaagatgctgtggttgttctcaataatatggttaatcctgaaaatgcattgcttgctctcaagctctttcaaagtaaattgaaaccgaagagggaagtaattctttacaacgtaacgttgaaggtgtttaggaaatgtaaggacttggatagagcagagaagctgtttgatgaaatgcttgagagaggtgttaaacctgataatgttactttttcaactatgattagctgtgctaggatgtcttctttccctgataaggctgttgagtggtttgagaaaatgcccacttttggatgtgatccagatgatgttacctactcggcaatgattgatgcttatggtcgtgctggtaatgttgatatggctttcagcttgtatgatcgtgctagaacagagaaatggcgcattgatccggtgacattctctactttgattaaaattcatgggcaatcagggaatttcgatgggtgtttgaatgtctatgaggagatgaaggctataggggccaagacaaatttggttatttataacaccttattggatgctatgggaagagctaagaggccttggcaggccaagaagatttaccaagagatgactgagaatggattgtccccaaattggataacctatgcagctctcctgcgggcctatagtagagctcgatatggtgatgatgctcttaatgtctatagagagatgaaggagaaaggaatggagttgaatgtgattctgtacaatacaattttagcaatgtgtgctgatattggctacgctgatgaagctgtggagatttatgaagacttgaagagttccagtactcagcccgacagttggacattttcatcattgattaccatatattcatgtagtgggaaagtctccgaggcagaggcaacgttgaatgagatgttggaagcgggttttgagcctaatatatttattttgacctctcttatccaatgctatggaaaagtgaaatgtatcgatgatgttgtgaggacattcaatcaactcttagatctgggcataactccggatgagcgtttttgtggttgtctactgaatgtgatgacccaaacccctgaggaagaacttggaaagcttaccagttgcatcgaacgggcttatccaaagcttgggaatgtggtacaacttttgctggaggaggatgatggaaatgaaaattttaaaaaagaagcttttgagctttttgattcaattggtgctgatgtaaagaaagcctactgcaattgcatgattgatctttgtgtgaacctcaatatgctacaaaaagcctgtgagctattagaccttgggcttacacaagagatatacactgacatacaatccaggtctccgacccaatggtctcttcatctaaagggtctctctcttggagcagctcttactgcattgcatgtttggataaatgacttgtctaacgcattggaatctggggaggagtttccaccattgctcggaattaatactggacacggaaagcacaagtattctgacaaaggtttagctagtgttttcgagtcacatttgaaggaattaaatgctccatttcatgaggcttcagatagggttggctggtttttgactacaaaagttgcagccaagtcatggttggacgccagaaattcttctgaattagttgcagcagatcaacaaagggaagaaagtttacttgctggtagagggattgttttttatagggtattagaagcagttccttatcagggtaatggagataagatcaaactaccgccttcttgcttcacagaattgtctgatcaaggggcttttgataaaggacccctgtactttcaactgtctcaagttcctgaagaggaaaattgcaggactactcattcaggcgttttggagttcactgcggatgacggtactgtcgggcttcctcctcatgtttggcagaatttgttcccaacagacacgccacagattcgattggttgaagttcattatgtctggctgccaaagggaagttatgcaaaacttcaacctgatcagattggcttttctgacttgcccaaccacaaagctatcctcgagacaagcctacgtcaacatgccaccctttctgaaaatgacatattcacagtcaattatggggagcttatgtacaagttacgggtccttgaactaaaaccctcttcaagtgtatcagttctagaaacagatattgaggttgacatagttggtcctgattcatctgtgcagagaactgagcagaatatcctacatcctctcacttttgggaaaccagaatctggaattgttgatgaaggaaactacatgtattacaagttctccatagacaatgatacttgggaaaaggttatttctgaggatgctcatgttgaggtaaggatagacgcagagtcaggtggtggagatactgatctttatatttccaagcatcctctcatattcccaacacgacaccagcatgaatggtcttcccatgacattggttcaaagaccttgatccttagctctaaagataagagctttggaataggtagttatagtgttggtatttatggctttaagggaagaatagagtatcatgcatcagtaagtgttcagaataaccgtaacagtaaagtaggtcaacaggctgcatctcccttgtcatcaatggagatggatactgtagaatgtaagaactgcaagcatcatatacccagtcgtactatagcactgcatgaagcctattgtagtagacataatgttgtttgtcggcatgctggctgtgaagttgtacttagggttgaagaggccaacaaccatattcattgtgacatatgtggacaagcttttcagcaaggagaaatggagaagcacatgaaggtgttccatgagccacttcactgcccctgtggtattgtccttgagaaggaagagatggtgcaacaccaaacttcactttgtcctttgcgtttaattgtatgccgattttgtggtgacatggttcaagctggaaattctgctatggatgttcgggatagactaagaggattatccgagcatgaaagtgtctgtgggtctaggactgctccgtgtgattcatgtgggcgttctgtcatgttgaaggagatggacatccatcaagttgctgttcatcaaaagaacgggcacaacctcgttaacctcataagcaaccgctgcttcgcagtgttcgtgttgtcggtccttatatttacagtgattgccatcacctaccagcctccagatccatggctggattcagctccggccatgaccaagctcttcacgcaacgcgagaacgccaccttcaaaaacgacaactcaatcctcaaaaccgggagaggatgtgtcctggaggtttcgaaacaaaaaggagaattcttggagaaaatacagggattttaggaggttcaagtttggatttgacgataattgcgggtacaaagtggtccacgcaagcgggtggcattcgggtatcaatgcccggcgcacaagagacgaggagataaatgacaccatcccaagtttgggatcggagatgaacttcaggaaaggaaggtacttgtactattctcgtggtggtgattattgtaaaggaatgaatcattatatgtggagtttcttgtgtggtttgggtgaggccatgtatttgaataggacttttgttatggattttagtgtgtgtctctctgcaacttataatcctagcaataaagatgaggaggggaaagatttccgatactatttcgatttcgagcatcttaaggaggttgcctccattgttgaggagggtgaattcttaagagattggaagaagtgggatcgcgggcataagaagaaacttccggttaggaaggttgtgagctataagaccacccccatgcagcttaagaaggataggaatgccattatttggaggcagtttgatgcccctgagcctgagaattactggtatagggtctgtgaaggacaagctgccaagtacattcaaagaccttggcatgctctgtggaaatccaagaggttgatgaatattgttactgagatcagtggcagaatggactgggatttcgatgctgcccatgtggttcgaggagagaaggcacagaataaggagctgtggccgcatttagattatgatacttcccctgagatgcttcttgagaagcttaaagggatggttcagccatggaggcatttgtatatagccaccaatgaacctttctataattactttgataaattaaggtctcagtacaaggttcatttgcttgatgattacaaggaactatggggaagtacaagtgagtggtacaatgagactaagctcttgaacgatggtcgacctgttgagtttgatggatacatgagagtggcggtggatacagaggtcctttacagggcaaagaaacgagtggaaacgttttatgatttgacaaaagattgcaaggatggaatcaatacttgctgaaacccagaagacgaccctcctttttcccttcccgaaatcgtaatcttccgctcctcctcatcgtcttcctcgccttcccactcttcgtccgagaacgaagatgtctccacccaacaccccaaccccaactcaatttccaccaaaaccccatcccacccacctctctatatcagccccgacccccatatctcgtcccagttctacaccttcaacccggattcacacgctttgatgattcgctgcctcctcgagcaccgcctcgcaaccccggccgagatccgtgccgccacgtcgagagccgtgctcaagtcatggcgcgccgtctggaaggaccgcaacgaggatacggcttacctaaccgcgtggaagcgaatccaggacaagctcgcccctcatgtcgacgaaaacggtaatgaattcctctgcttcaagaacaatacccagcaattcgtttcccatattaatcagtggcaggacattgtgatgagcttccatgctgatagtgatttgaagcatttaggtcttaaggataccattgataggattaagcaggtctggaccgtaggtgctaagttttatggcattcctgaaagttacattagggtctgtgttgctgcttgccctgtttgctcttctgcttcctctggggcagcaggtaggagtaaacgccgtagatttgagtatactgagtcttttgatgtgcctgctaaagaagtgccccataggcttcaacaattggctgccaagcacaaggtcgtgctttgcataaggcagaaatatattaggtataagccctttatggctgaggtcaaggactatgcctgtcatagggcaggcgaaccggctgccaagaaatcgaaaattttgaagagggaaccttatgcatccaagcgatgtgggtgtggattccgtattcgggccattgtgcccattgccaattataatgataaggacaagacttttgtctatcaagaggaagggatggctgtgtttaagttgtatgcggtgcattcagggcatgagcctgggccattggatggaaatgcaaggattatgcatcgagttgtgggtcataagggtggatttttgatggatcaagatacagtatatggagtgagtgaggaattggagaatgagggctttgggttgattggaaaggaggaagggaatttacatctttctgttttacatcaggtgcaggaattgaggggtgaagtcgggatgttagaagcaaaaattgcaaaagtcccaagagagctgttggcatcagtgtctcgagagttatgcgatattgtgaataaagttagacatttagggaatgagtgttcgaagcctctagggttgctccaggacaagccccattcagatgatgtgttggttggggaggatgatttggcacattggagtgatcaccaccatgaacgtatgtatggggatggcaaggacactgaattgattgaggatgatgaagacagttttgggcgaactcttggtgatgttgttccttgggaccagatgaggacggattgtaggaatcaaaaagatctcttgagcgatacttgtaagcctgaaaagtggcttaaatgtagcaactttgatgagaagagtatccttgattgtgaggatacaaagctaaccaagcccttaagacacgatgagggtatagtggcagatgtaggtcttgtcggtatacaggttgatagtttctaccaagataatccaaaatggtatgattctccatgcggattggactctagtgctgattgtggggatagtggattcaggcatggagagattgtttagttccttcccgatcagtttacatacaacactttggttaatggtctgtgcagggcagggcatataaagcatgctttagagatcatggatgtcatccttcagcaaggattcgatcttgacatttttacttataactcattgatttctggactgtgtaaattgggtgaagttgaagaggcagtggaaattctagaacaaatggtttcaagggattgtgcaccaaatactgtcacctacaacactctgattagcaccttgtgcaaggacaaccaagttaaagaggcaactgaactcgcacgtgttcttacgagcaagggaattttacctgatgtttgcacgttcaattctctgattcaaggtctctgcatgaccggtaattacaagttggcattggaactgtttgaagaaatgaagcataaagggtgccaacctgatgagtttacttacaatatgttaattgacagctactgttctagagggagactaaaggatgctctgaacctgctgaaagaaatggagtcaagtggctgtgcacgaaatgtagttgtatacaatactctgattgatgggttgtgcaaaagcaaaaggattgaagaagcagagcagatttttgatcagatggaactccaggggatttcaagaaattcagtgacctacaacaccctcattgatggcctttgtcagaacagaagggtggaggatgcttctcagctcatggaccagatgataatggaaggcttgaagccagacaagttcacatacaattcccttcttacatacttctgcaggactggggatataaaaaaggcggcagatattgttcagactatgacttcaaatggatgtgaaccggacattgtcacatatgggaccataattggggggctgtgtaaagcaggtagagttgaggctgcaagtaggctcctcagaactgttcagatgaaaggaatggtcttgactccacaggcttataaccctgtgatacaagcacttttcaagcggaagagaacaaaagaggccatgaggctttttaaagaaatggtagagaaagctgatcctccagatgctatatcatataagattgtctaccgtgggctatgtaatggaggaggaccaattggagaagctgttgattttatggttgaaatggtagagaaaggatttctaccggaattctcatcgtttgttatgctggctgaaggactttgtgctttgtccatggaggacaccctcatcaagcttgttgacatggtcatggagaaagcgaagttatcagacaatgaagtttccatgataagtggttttctcaaaatcaataaatttcgtgatgcattggccactcttggtggtattcttgatagcagaaagcccagaaaagctaactccatcagctccgacgaattccccgtcgacgaaactttcctggaaaatttcggcccaaaagacaaagaaaccgaggacgaagctcgaattcgcaactgggttgagcgtggttgggctccgtgggaagaaatcctctcccctgaagctgatttcgcgagaaagagcttgaacgaaggagaggaagtgcctcttcagtcccctgaagccattgaagcttttaaaatgctgagacccagttacaggaagaagaaaatggaagaaatgggtctgagcgaggacgactattacaggaaacagtttgaggttaagggtgagataccggagccgctaaagactgtatgggctggaccattggttgtccgacacttaccgccgagggattggccaccgagagggtgggaggttgataaaaaggagcttgagtttataagagaagcgcataaattgcaggcggtgagagtgccattggagggcttggaaagtgaggtgagaacggagacagatgatatgtgtttggatagatataaagtgttcttgaagcagtataaggaatgggttgctgccaacaaggatagattggaagaggaatcttataaggttcagaagtaattgaggaatatttacggcaaagaggttgtagatctctgtagtaccccagaggttccagcttcgcaatctatgtgaagccaccatcagatgctataagtggacccaaaaaaccattaagaacgccaaaagttagtaatcagacagaaacaaa------aagatccacaaataaaggaaaccaaggtaattctaaaaagaagaaagctgggagagttgtgtcactagcagaggctgccaaaggatcaattgttttccaacaggggaaaccatgctcttgccaagctcgtcgacacaaacttgtgagcaattgcttatcgtgtggcaagatagtatgcgagcaggagggagagggcccttgcaatttttgtggtgcacttgtactgagggaaggaagcacatatgctggactggatgaaattgtgcctccctcatcagatgccgaagcagcagctgaagcttatgcaaagagacttgttgaatatgacagaaactctgctgcacgtacaacagttattgatgaccagagtgactactatgagattgagggaaatagctggttgtcaatggaggaaaaggaactcttaaggaagaagcaagaggagattgaagaagctgagagggcaaaacgaaataaagtgattgtgacctttgacttggttggccgcaaggtttatggagaaatggaaaaaatcttgaatgatatggctgaggaaggggtgcttcccaatattgtaacttacaacaccatgatggccatttacgtagagcaagggcaagctactaaggctcttaatgttcttgaggagattcaaatgaagggcctgaccccatccccagtgtcctattctacagccttgttggcttatcgaagaatggaagatggaaatggagctttaaagttcttcatcgagattagagaaaagtatgataaaggggagataggtaaggatgctgactatgattgggaaaatgagtttgttaagcttgaaaactttacaataaggatttgctaccaagttatgcggtcctggcttgttaaggatgacgacctaagcatcaaggtgttgaaacttctcatagaaatggacaatgctggggttccacttggtcgatcagaacatgagcgccttatgtgggcttgtacccgtgaagaacatcatatcgtggcaaaagaattgtataataggataagagaaaggcattctgagataagattgtctgtgtgcaaccatgttatttggttgatgggtaaggcaaagaagtggtggacagcattggagatctacgaggacttgttggacaaggggccaaagccaaataacatgtcatatgaactagtagtgtctcatttcaatactcttctgactgcagctagaaggagagggatttggaaatggggcataaggttgctaaacaagatggaagagaaaggccttaaacctggtagtaaggaatggaattcagttcttattgcctgttccaaggcttcacaaacttctgctgctgtgcagatttttagaagaatggtggaacgaggtcaaaaaccgacaatcatttcctatggggcattacttagtgctcttgaaaagggaaaactctatgatgaggcccgccgtgtatgggagcatatgcttaaggtgggtgtgaaaccaaacgtatatgcctacacaattatggcttcagttttcgccggacaaggaaagtttaatatggttgatatcgtcattcatgagatggtttcatcaggcattgagccgacaatcgtcacatacaatgccattatcagtggttgtgcaggtaatggaatgagcactgcagcatatgaatggtttaaccgcatcaaagttcagaatgtttctcctaatgaggttacatatgaagtgctaattgaggcgctagcaaaggattctaaaccaaggcttgcatatgagctatatttgagggctcaaaatgagggtcttcgactctcttccaag---------------------ggaatggctcaggctttcctcatatcatcgagaactgcctctgccatttcgatatgcatagcatttgcagctttgagtgttcctttgttcatgtcgtcattgggacagggcttggctttgaagaccagattgttgtcgtatgcgactctgctatttgggttttacatggcttggaatattggagcaaacgacgtggcaaacgccatgggaacttcggttggttctggggcattgactctacggcaggccgttttgacagctgcggtgttggaattctcaggggcaatgttgatggggacccacgtgaccagcacaatgcaaaagggtattcttgttgctaatgtgtttcagggaaacaatactctgctctttgctggtttgctttcttcactagctgctgctggtacttggctccaggta------------------------------------------------------------------------------------------------------------------------------------------------------------------------------------------------------------------------------------------------------------------------------------------------------------------------------------------------------------------------------------------------------------------------------------------------------------------------------------------------------------------------------------------------------------------------------------------------------------------------------------------------------------------------------------------------------------------------------------------------------------------------------------tctgttgatgatgaagtttgtccaattgaaggagatatgtgtgcttccacaactggtgttgtgagggttcaatcaagaaagaaagcagaaatgttcctggttcgaacagatggattcacatgttccagagaaaaagtaacagaatcctccttggccttcacccatcccagcacccagcaacagatgcttatgtggaaaactgtgccaaagactgtactactgttgaagaagcttgggcaagaactgatggaagaagctaaagag---------acccagaagctcaacaagtacagctctcgaatcactgagcccaaatcccaaggtgggtctcaggcaattcttcatggtgttggactttccgatgacgacttgagtaaaccccagatagggatatcttccgtttggtacgaagggaacacctgcaacatgcaccttttgagtctatctgaggctgtgaaacagggtgtcacagaagctggcatggttgggtttagattcaatactgttggggtcagtgatgctatctctatggggactagaggaatgtgctatagcttgcagtctagagatttgattgctgatagtattgagactgttatgagtgctcagtggtatgatggcaatatttcaattccgggttgtgacaaaaatatgccaggtacaatcatggcaatgggccggcttaaccgaccaagtattatgatatatggtggaactatcaagtatggagaatatgttagtgggtccataagtgatgagcagaggaagaatgtagtccttaactcttgtcctggggccggggcttgtggtggaatgtatactgcgaacacaatggcatccgccattgaagccatgggaatgtctcttccatacagctcttcaacacctgccgaagacccattgaagctcgatgagtgtcgtttagctggaaaataccttctagaattgttgaaattggacttaaaaccacgagatattatcactccaaagtcactgcgtaatgcaatggttattgtcatggcactgggtgggtctaccaatgctgttttacacttgattgctattgcaaggtctgttggtctggagttgtctcttgatgattttcagaaggttagcgatgaggtcccatttcttgcagatcttaagcctagtgggaaatatgttatggaggatgtccacaagatttttaagggtaaagttgtagttattagaggagaaggacctaagggaggaccaggcatggctgaaatgttgacaccaactagtgcaataatgggagcaggtctagggaaggaggttgcattattgacagacggtaggttctcaggtggatcacatggatttgtagttggtcacgtttgtcccgaagcgcag------------------------------------------------------------------------------------------------------------------------------------------------------------------------------------------------------------------------------------------------------------------------------------------------------------------------------------------gtcgactacattgcgttgattagaaccgccgaacggcctttgaaggaccgggaggctttgttggagtgcaaaggtaggaacttttacagtgtcctaacggcgtcgacgaggcgagaggaagaacgacagcgtttagagtcgcagcagaggaaagatgggttggttgcgaagagtaggctaatgggtgctgacgaaaggggtttgggagggtacggagacgagttgggttacgatcctacgccgaaacccaaaatgcatttgaagggtagcaaaattggtgaaggggttccgataattcttgttccgagtgcgttccagacgctgattacgatttataatgtgaaggagtttttggaagatggggttttcataccgactgatgtgaaggtgaagcagatgaagggtgcaaagcctgactgcgtgacggtgcagaagaagttcagtcgggatagggatagagtggtgactgcttatgaggtgagggacaagccctctgctttgaaggcagaggattgggatagagtggtggctgtttttgtgttgggtaaggagtggcagttcaaggactggcctttcaaggaccatgttgagatttttaataaaattatgggttttttcttgcgttttgaagatgacagtgttgagtcagcaaagaatgtgaagcagtggaatgtaaagatcatctcgatcggtgggcacaaggggtatgataagcagatatggcaggttactgactacaaaaaagatgggagcccatccatcactttcaagtatcatagtcgtgatggggaggaaggttacccaggggatgtctccttgactgcgacttacacacttacatcaagcacagcaatgagactcgacatggaagcggtgtctgaaaacaagcccactccaatcaatttagcgcagcatacctactggaacttagctggtcacaactcagggaatgtactcgaccattcgattcagatatgggcaaaccacattacccctgtggatgaaaacactgtcccaacaggtgaaatcttgccagttaaatgcactccctttgatttcaccactgagaagaagattggcaaggatatcaaggaagttggcttgggttacgaccacaactatgtgctcgactgtggagatgagaaatcgggtttgaaacatgctgcgaaagtgagggaccccttgagctctagggtgcttaacttgtggaccaatgcccctggaatgcagttttacactgcaaactatgtcagtggaatcaatggtaaaggaggtgctgtttatgacaagcatgcaggtctctgtttggagacacagggattcccgaatgctataaaccagccaaacttcccttctattgttgttcaacctggtgaaaagtacaaacacagcatgttgtttgagttctca---------------------------------------------------------------------------------------------------------------------------------------------------------------gttaaggctaatagtagtgctcttttagagcttgtgccagagaccaagaaggagaatcttgagtttgagcttccactgtatgacccgtcgaatggtcttgtgctggaccttgcagttgtgggaggtggtccggcggggctggctgtggcacagcaagtttctgaggcagggctctcagtttgctcgattgacccatctcccaaattaatttggcccaacaattatggtgtttgggtggatgagtttgaggccatggatttgcttgattgccttgatactacctggtctggtgctgttgtttacatagatgaccaaactgaaaaggaactaggtaggccttatgggagggttaacaggaaacagctcaagtcaaaaatgctgcaaagatgcatatcaaatggtgttaagtttcaccaatctaaagttgttaaagttatccacgaggagtccaaatcccttttgatctgcaatgatggggcaacaattcaggctgctgtggttcttgatgcaactggtttttccagatgccttgtgcagtatgataagccgtataatccaggttaccaagtggcttatgggattttggccgaggttgaagaacacccatttgatgtagataagatggtttttatggactggagagattcacatctgaataataatgtggagcttaagcagagaaatagtagaattcctacatttctctatgcaatgcccttttcatccagcaggatatttcttgaagaaacgtcccttgtagctcggcctggactacctatcaaagatattcaggaaagaatggtggctagattaaagcacttgggcataaatgttaagagcattgaggaggatgagcattgtgtcattccaatgggtggtcctctcccaattctccctcaaagagttgttggaattggtggtacagctggaatggtgcacccttctactggatatatggtagcgagaactttggcagcggctcctattgttgcaaattccatagttaagtacctaggttctgatagaggtcttccaggaaacgaactgtctgaacaagtttggaaagatttatggcccatacagaggaggcgacaaagggagttcttctgttttggcatggatattctgctaaagcttgatttggaagccacacggaggttttttgatgctttctttgatctagaaccccgttattggcatggattcctatcgtctcggctgtttcttcctgagcttatattttttgggctttcactattctctcatgcctctaatacttctaggatagagatcatggcaaagggaactcttcctttggtaaacatgatcaacaacttgatacgggatagcgattaggaaattttcgagacattgcttcccaattcggcaaaagctaccaattccgagccaccgttgctgccgaaagcttatgctccggactcgagaatctacacaactctgatgaagggttatatgaaggcgggccgagtcaccgacacagtcaggatgctggaggcaacgcggcaccaagatgacaacgccagtcaccctgatcatgtcacgtacacaactgttgtttctgcatatgtgaactcaggttcaatggacagggcccgccaagtgcttgctgaaatgacaagaatcagtgtgcctgcgaatcggattacttataatatacttatcaagggttattgccagcaactgaagattgacaaggcgaaggagttgctgatagagatggctgaggatgtagggattgagcccgatgtggtttcgtacaatatattgattgatggttgtatattgattgatgatagtgctggggctcttgcatttttcaatgaaatgagagcaaaagggattgctcccaccaagatcagctacaccactttgatgaaagcttttgcattctcaggtcaaccaaagctggctaacaaggtgttcgatgaaatgctcaacgatcctcgggttaaggttgatctggttgcttggaatatgttggtcgaagggtattgtaggctggggttggttgaagaagctaagaaaatagttctgagaatgaaagagaatggattttaccctaatgtggccacttatggtagtttggctaatgcaattgcattggctagaaaaccaggagaggcacttctgctttggaatgaagtgaaggagaggtgtgaagtgagaaagggagaaaattctgattcttcaactccaccgccattgaaaccggatgaagggttgttagatacactagctgatatctgcgtaagggctgctttctttaaaaaagctttagaaattgtggcttgcatggaagagcatggtatacctcctaataagaccaaatttacacgaatttatgtggaaatgcactccagaatgtttaccagtaagcatgcctcgcaggccagacaagataggaggattgagaggaagagagctgcagaggctttcaagttctggttgggtttgcctaattcctactacggtagtgaatggcgattagaaccccagcttgatcaaaaaggaaccggacctggggcaagaagctcacatgcaataactctagtaggatcaaaggcctatgttttcggtggcgaatttgcgccacgtgtccccgtagacaacaagctctacgtgttcaaccttgaagatcttacatggtcggtggccgatgtaaccggagacatccctcctccaagagtcggtgtaacaatctcagccattggatcaaccatctatatttttggtggtagggataatgatcacaaggagctcaacgagctctactcttttgacacgttgacaaacaagtggaccctactatccagcggggatatcggaccacctcaccggagctaccactcaaccacagctgatgatcaccacgtgtacatattcggtggctgcggagttgccggccgccttaacgatctatgggcttatgatgttgttgatcaaaagtggatcaagcatccaacggctggggataaatgcaagggtagaggtgggcctggcctggtggtggcccaagaaaagatatgggtcgtgtatggtttcaccggagttgaagcagatgatgtccattgctttgacccagcccaaaatgagtggacccaggtggagacacatggcgaaaaaccaacggctagaagcgtgttctctacggttgtgattggaaagtacatatttgtatgcggtggggaagtggaccccagtgatctgggccacatgggtgctgggaagttctccggcgaaacgtacgcattggataccgaaacattggtgtggaagcggtgggatgatgggccggattcgggccaacatcctgggcctcgtgggtggtgtgcatatgcgggtgggaaatggaatggcaaagagggacttttggtgtatggaggcaattccccaagtaatgatcgtcttgacgacattttctttttcactcctccccaatcgaacggaaacgacgccggattcgacctctctctcctggaagccgtcgagaaatcccaaagcgcagttgaaatgctggacctcaaaaccctaaagaagctagtcctctccttcgagcgccggctcaaggacaacatcgcggcccggctcaagtacccgaaccaacccgaccggttcgccgactccgaaatcgagctccacgaggagattcagaagctcaaggtactcgccggagggcccgagctctatccggacctcgtcgctttaaacgcaatcccttccatcctcaaccttctcggccacgacaacaccgacattgccatcgacgtcgttcagctgctccaggacttgaccgacgaggacgtcctagacgacaacgacgagcctgccgttgttctcgtcgaggcccttttggagaacaacgtcctcgagctcttggttcagaacctccaccggctttccgagtccgatcccgacgagatggcggccgtttacaacacgctcgctaccatcgagaatctgatcgaggtcaagccggccgtcgctgagatggtctgcgagaggaccaaattgcttaaatggcttctggggaagataagggttagggaattcgacagcaataagcagtacgcttcggaaatcctggcgattttgctgcagagcagcacggccaaccagaagaggcttgggcagatgaatggcgtcgatgtgttgcttcaggcggtggccttgtacaagtctaaggatcccaagaacccagatgaggccgagatgttggagaatctgtttgactgtttgtgctgtttgttgatgccgttggagaacaaagagaggtttgtgaaggctgaaggtgtggagttgatgattattatcatgaagcagaagaaatcggcttatgggtcggccattagagcgcttgattttgctatgactaagtaccctccggcttgtgaacgttttgttgatgttttggggttgaagaccgcatttgctgcatttatgggtaagtgcggccaccgagccgttgctttgatcggcggagccactgccagagtcggaggcccttcaggtaagagcttggagaggcctgagctcgacccagaaactctggtcaataatacattgggtatcaccgatacaatatcaagaattcttg--ttcccttgtgattttgaataactacgattggtggaaagaggttctgttgctggattttcttaagcaagtgggtcggtttgcgagggttggaacaatgatggccaaggagagcgtgaagaagagattggaatcggaacagggaatgagctatacagagttcacgtaccagttgcttcaggggtatgattttctttacctgtttaagaatgagggtattaatgttcagattggtgggagtgatcaatgggggaatataaccgctgggactgagcttattcggaaaatacttcagggggagggaacttatggcttgacatttcctcttcttttgaagggcgatggcaccaaatttggcaagtcagaggatggtgcaatttggctttcaccatccatgttgtctccttacaagttctatcagtatttcttctctgttccggattcggatgtggtgaggtttctcaaggttctaactttccttgatatggaagagataaaggatttggagaaaaatatgaagaagccaggctatattcccaacacggctcaacgaaagcttgcagaagaagttacccgttttgtccatggtgaggatggtctagctgaggctcttaaggcaactgaagcattaaggcctggggccgagaccaaattggattggaagaccattgagggcattgcagaggatgtgccttcctgctctttggcttatgatcaggttcttaatttatcacttgtcgatctttcagttttggctggtttgtttgatagtaaatcggctgcccgtcgattgttgaagcaaggggggctttacttgaacaactctagagttgatagtgaaagtaagaaagttgaagaggaagatattgtggatggtaaagttctccttttatctgctggcaagaagagcaaggtggttgtgaggattgggatgagcgagcaagatgttgctgaataccgaaagagcttgtccatccgtgtgtcaggttttgatgtaccgaggccaagtaagacatttgaagattgtggtttttcttcacaactcatgaatgctattaaaaaacaagcctatgaaaagcctacaccaatacaatgccaagctttacccattgtgctttctgggagagatattattggtatagcaaaaactggttctggtaagactgctgcttttgttcttcccatgattgtccatatcatggatcagcctgaacttgagaaagaagagggtcctattggagtgatatgtgcacccactagagaactggcacaccaaatatatttagagtccaagaaatttgcaaaatctcatgggattcgtgtatctgctgtgtatggtggaatgtccaaacttgatcagttcaaagagctcaaggcaggatgtgagatagttgttgctactcctgggagattgatagacatgctgaaaatgaaggcactaacaatgtcgagggcaacttacctggtacttgatgaggctgatcggatgtttgaccttggatttgagccacaaattaggtctattgttggtcagatcaggcctgatcgtcagacattactattttctgcaacaatgcctcgtaaggttgaaaagttggctagagagattctcactgatcctgtaagagttaccgtgggggaggtgggaatggccaatgaggatatcactcaggttgttcatgtgattccttctgatgctgagaagttgccctggcttcttgaaaagctacctgtaatgattgatgatggagatgttttggtgtttgcttccaaaaaagccacagtagatgagattgaaacccagctgactcagagaagttttaaagttgcagctcttcatggagacaaagaccaggcttcaaggatggagattttgcaaaaatttaagtccggcatctatcatgttcttattgcaacagatgttgcagctcgtggtcttgacatcaagtcaattaagtctgtggttaactttgatattgcaagagacatggacatgcatgtacatcgtattgggagaacaggtcgtgctggtgacaaagatggtactgcttacactcttataacacagaaagaggcacggtttgctggtgaattggttaacagtttgattgctgctggtcagaatgtatcagtggagctaatggatcttgccatgaaggaaaatgctttgtccatagctggtccaaggccaatggagtggtcaactgtgccatatagtgctccccaaccaccagggcaaagtggaaaacaaaggacttcaagtttggaatcaccaataatgttgctggtgggtcaccagagtgctatctacacaatgaagtttaatccagctggaacagtcattgcatctgggtctcatgacaaggaaatttttttatggaatgtgcatggtgattgcaagaactttatggttttaaaggggcacaaaaatgcaattcttgatcttcactggactactgatggatcccagataatatcggccagtccagacaaaactctgagggcatgggatgttgaaacagggaaacagataaaaaagatggcagaacactcctcctttgtgaattcatgctgtccatcacgtagaggaccgcctcttatagtcagtggttctgatgatggaactgccaaattatgggatatgcgtcaaagaggtgccatacaaacatttccagataaataccaaattacagctgtgagcttctccgatgcatcggataagatcttcactggtggtattgacaatgatgtcaaggtttgggacttgcgcaagggtgaagtaacgatgactcttcaaggtcatcaagatatgataacgggtatgtcattgagtcctgatggttcttatcttctgactaatggaatggactgcaagctgtgcatttgggatatgcgcccgtatgcacctcaaaatcggtgtgtgaagatatttgaagggcatcaacacaactttgaaaagaacttgttgaaatgtagctggtcatctgatggaagcaaggttacagctggtagttctgaccggatggtttatatatgggatactacttctcgacgtatattgtataagctccctggacacactgggtctgttaatgagtgtgtcttccatcccagcgagccgattattggatcttgcagcagtgataaacagatttatctcggggagatctga------------------------------------------------------------------------------------------------------------------------------------------------------------------------------------------------------------------------------------------------------------------------------------------------------------------------------------------------------------------------------------------------------------------------------------------------------------------------------------------------------------------ttggaaacaaagcattcaaggaaagatttgataaattccaaaacctgaaagtgcttcacgtaaagaacacgatcgatctgataacccattatccagggaggctttttgggtacgcggatatagggacggatctagtaatcgatacgaggaagtcgacgagcttgaaggattctaagaatcccagtgactggcataacttgcaggctatgcttcatgtggtagctggttggaatgggaaagacgaagagtttgagctgaaggtgaagaggagcgtggctttggtgaacaagtcgtgtgaatttctgaaagatgagctgttgattcctggctcatggtgggtggagaagaacaaaggaatggttcttgatgaagaaagtggtgaatgggttttggctccgatccctcctagtcggtccacatataataacctgatcaatgcatgtgggtctagtgggaattggaaggaagctctgaaagtgtgcaagaaaatgactgataatggagttggaccggatcttgtaactcacaacattgttttgtcttccttcaaaaatggagcacaatattcaaaagctttatcttattttgaacttatgaagggaacacacatccgtccagacacaacgactgttaatattgtgatccattgcttgataaagcttgggcaatatggaaaagccattgagatcttcaattccatgagaaataagggtgcagaatgtcgtcctgatgttgtaacattcaccagtattgttcatatgtattctatatgtggggagattgaaaactgtaagtctgtgttctctacaatggttgcagaaggcttgaaacctaatattgtttcatttaatgcactattaggtgcatatgcttcacatggtatgcacgaagaggcattgtctgtttttgatgaaataaagcaatcaggttttcaacctgatgttgtatcatatacatctttactcaatgcttatggacgatcacagcaacctaaaaaggcaagggcagtatttgacatgatgaagagaaacaacttgaagccaaatcttgtgagttacaatgcactgatcgatgcctatggatctaatggcttgttagctgaagctgttaaagtgttgcgtgagatggaggaaaatggcattgagccaaatattgtgtcaatatgcaccctcttggctgcctgtgggcgatgtggtcagaaggtgaacattgatgctgtgctttcagcagctcagatgcgaggcatcaaattgaacacaattgcatataattcagctattggaagctatatgaatttaggggagcttgagaaagctattaatctctatggatctatgaggaagaagaaagttaaaccagattctgttacttgtactttattgataagtggttgttgtaggatgtcaaaatacagcgatgcactcgctttttatgaggaaatgatggatttaaaaattcctttgtccagtgagttttattcatctgttatctgtgcttacagcaaacagcacagggttccacgaggtaagcatcgaaacgcagaaaagattgaagatgttatctgtagaatgatggcgaaccgggcttggacaacccgtttgcagaactcgattcgggatttggttcccgaattcgaccattcactcgtgtggaatgtgttgcacggtaccaagaactcggagcacgcgctccagttcttccggtgggtcgagcgtgccggtttattcaagcacgaccgtgagacccatttgaaaattattgagattttgggcagagcttcgaagctcaaccatgccagatgcatactattcgacatgccaaagaagggtgtggaatgggacgaggacctttttgttggactgattgatagttatggtaaagctgggatagttcaggaggctgtcaaaattttcaacaaaatgaaggaattgggtgtgaagaggagtgtcaagtcttatgatgcattatttaaggttatccttaggaggggacggtatatgatggcgaaaagatactttaatgcaatgttgagtgaggggatagagcctactcggcacacttataatgttatgctgtgggggttgtttctctctttgaggttggagactgcaaaacggttttttgaagatatgaagagcaggggcatttcacctgatgttgtcacatataatacaatgattaacgggtataatcggttcaaactgattgatgaggcagagaaattgtttacagagatgaagggaaggaacctgacacctactgtgataagttatactaccatgttaaaaggatatgtttctgttggacgggttgatgatgcactgaaaacttttgaggagatgaagtcttttggtataaagcccaattctgtcacgtatactacattattgcctggactttgtgatgcggaaaagatgcctgaagctagggtaatgttgaaggagatggtggagaagtatattgctcctaaggacaattctatctttgtcagattgttatcttgccagtgcaaggctggggatctgaatgccgccgcagatgttctcaaggcaatggttcggctaagcattccgacggaggcaggtcattatggaattttaatcgagaacttttgtaaggctggggtgtacgatgaggcagtgaagttgttggataagcttatagaaaaagaaattataataaggccccaaagttccttggagatgttacccagtgcttataacccaatgattgagcatctgtgcaatcatggctatacagggaaagctgaaacttttttccggcagttgttaaaaaagggtgttcaggatccagttgcctttaacaatttgatctgtggtcattccaaagaagggaatcctgattctgcatttgaaattttaaagatcatgggtaggagagggatacctagagatgcagatgcgtataggttgctcatcaggagctacttaagcaaaggtgagccttctgatgctaaaacagccttggatggtatgattgaaagtggccatcttccagactcatcattattcaggttagtgatggagagtctatttgaagatgggagggttcaaactgcaagcagggttatgaatattatgttggagaagggggtgaaggagaacatggacttagttgctaagattttggaagcccttctcttgagaggtcatgtggaggaagcactgggacgaattaatctacttatgcatagtgggtgtccacctaattttgatagtctcttatctgttctttgtgagaaagggaagaccattgctgcactcaagttgttggatttttgtcttgagggagactgtaaaattgatttctcaagctatgataaggtgttggatgctcttctagcggcagggaaaacacttaatgcttattcaatattgtgcaaaataatggagaaaggagggaccagtgattggagttcccgtgaagatcttattaggagccttaatcaggagggaaacacaaagcaagcagatattctatccagaatgattaagaga---------------------------------------------------------------------------------------------------------------------------------------------------------------------------------------------------------------------------------------------------------------------------------------------------------------------------------------------------------------------------------------------------------------------------------------------------------------------------------------------------------------------------------------------------------------------------------------------------------------------------------------------------------------------------------------------------------------------------------------------------------------------------------------------------------------------------------------------------------------------------------------------------------------------------------------------------------------------------------------------------------------------------------------------------------------------------------------------------------gtgtctgttgagcgtccaccctaccacagttatatggattccacatctgggcagcttgaacctgcatctggtgctcgtgccagtattccaggacgggactattggccagaaggaactgctagtcgagttagggctgccagagctccagagcccaccggtaaatcagtaggagctccatcttatggaaaaagtcccggaagtaggaggaagaggcaaacagcatcagttgctgcttctgaatctgaagtgatcgtagaactaaatgatgcagtggcatctgaaactctggaggaa---------gaccccaaggacatgtcatctgaatatgttctttatcagactgaacctgataaagaggaagatggatatgaactagacaagaaactaggacgtccccacccctttattgatccaaaagtaaagaagccaatagaggagccatgtacaagtgaagaactgtggtggaactggagaaagccagaaaaggaacaatggtccagatggcagaggaggcgacctgatgttgaaacggtttttttgaaagcaatggcagagactgggcaagtaaagctttatggtgaacatccaacattgactgaaacttctctatatagagctagacgacatctcttcaaagaggaaaggcttcaagctgaacaagagaaattggagaatattggtccaatagcatactactcggaatgggtaaaatcatggaagaaggatacttcaagagaagctgttcagaaacattttgaagagactggcgaagatgaagtagcccaactaattgaaatgttttctcatcaaactgatcgagagtatcgtataatgatgggaactgatattcgtatacgaagggatcctttagcaatgcgattgcgagaggatcaaataaagcaaaaggccctgcaatctttagtcctttaatcaagaaagaggatttggctttcttggagaacgaagaaggacttgcttctttggaaaagataggacaaggtggttgtggagaggtttacaaggctgaattaccaggaagtgacggcaaattgattgctataaagaaaattattcaaccaccaaaggaagcagcagaattgacagaggaagatagcaagactctgaacaagaaactgcgtcaaatccggtctgagattaatactgttggtcatatccgacaccgtaatcttcttcctctgttggctcatgtttcaaggcctgactgccactacttggtgtatgaattcatgaaaaatggtagcttacaggataggtttggtaatgttgaagcaggaactcaagagttggattggttagcaagggttaacattgctttaggagtggcttctgggcttgaataccttcacatgaatcataaccctcgtataattcacagagatcttaagccagcaaatatacttcttgatgatgatatggaagctcggattgcagattttgggcttgcaaaggcaatgccagatgctcaaacacatatcacatcttcaaatgttgcaggaactgtgggatacatagcaccggaataccatcaaacactcaagttcacagacaagtgtgatatttacagtttcggagtgatccttgctgttctggtcacgggaaagcttccatctgatgaatttttccagaacagcaatgagataggtttggttaagtggttaagaagcgtgattgcttcagagaatcctcgacaagcaatcgatccaaagctaatgggcaatggctttgaggagcaaatgcttttggttctaaaggttgcttacttttgcactttggataatccaaaagagcgacccaacagtaaggatgtaagatgcatgttgtctcagatcaagcactaggttgcaggttcagtgtgccatcagttattgttatttatcatctggttgtctggtttccaagatgtcatggcattgcaaacaatgcatgaacaaatgcacgtgccatccacactggagcttgctagtcctcccattactggactttttgagcccatagaaatatcacccgctgttcttccccatgatccacatcctaatgaatcattgcctccgatgtaccctacctttccaaccagatatgaaccagtcttgaccggaagatgtcctgtaaacttctctgctatatcaagtatcatggacaaaacagcatctgattgttcccaacctttggcagctcttgtagggaatgtaatatgttgtcctcaacttagtagtctactgcacatcatccaaggtttctacagcatcagctcagatgaattggttttgaaaaattcggttgctaatgattgtttgaaagatattattagtatcttagccagcaggggtgcaaacagtacaatagctacactttgttctattaaatcatcaaatcttacaggtgggtcttgcccggtaaaggacactattatgtttgagaaaacagttaatactagcaaattactggaggcctgcagcagtgttgatcctcttaaagagtgttgcaggcctgtttgtcagcctgcaattatggatgctgcacttcagatttcaggcaaacagttgatgaacaatgagaataaagatgtagttggggaatttaaccatgttgattctcctaatgattgtaagcaagtggtttattcatatctgtcaaggaaactcccaatggatgttgcaaatagtgcatttagattattatcttcctgcaaagttaacaaagtctgtcctttggattttaagcagccttcggaagtaattaaagcctgtcgcaatgttgctgcccccagtccttcctgctgtagctctttaaatgcttacattgcaggaatacaaaagcagatgttaattacaaacaagcaagctataatctgttcaacagtgttcggatccctgttacggaaaggtggggttatgacaaatatttatgagctctgtgatgtggacttgaaagattgcgtaaaaatacctcagcttcctgctgatgccaaaattcctcgatcagcctgccttcaaacttatgaagttagggactcccaaggggttgtgtgggtttggatgtctcagaaaacaccaccaaacccaagtaaactaccatggtttgagaactttgcgagaccaggatttcaagatatttcaacaatccatgaactcccatatgaccattccatacttctggagaatcttatggatcctgcccacattccaatctcacatgacagaacagattggactgcaaagagggaagatgctcaagccctgggtttcaaggtgaccgaacgttctaatcggggatttgcggggtggtggggaaaggcaacggatcaaccattgccaaacttcttacggttcgaagcaccatgcgtgcttcagaataacagggaaattgttgacaagaatggacaaaaggactactttactggtctattcctctgtagaccaagtggacagggaaaatctatgcttattgtgaggtttggaggtacaaaaagatcctcattggtaaaattgtttccgcaatggtacttccatcagaatgcatgtaaggtctttgagcaggatatgggattcctttcgtcccaaaacgaggttctcatcaaagaaaaagttcccacaaaagagctttaccttaatttgaggtcctcggatacatgggtagctgaatacaggaagtggatggacaaagttgggcacggtatgccttaccattttggacacagcaccatatcattgcccaaagagcctgctgtagtagaacatgctccagcaggactagttgctggtgtttcagcctctgcacccgccaagggaggaattggatcgatgcatgctccgaatttgaacaacagatatttccggcatgtaatccattgcaaagggtgtagaaatgtagtcaaagctttccagacatggaaaaatgccttgtctgcaattgctatagcgatggtcgcagtggcaattcttgtatctggaaggcagtggaaggcgcttctgttggtagcagcagcagcgtgctcgggtggagcttatgcatgctcagctgctattgcattaaatctgcgcacccgctaccctcccgtcgaccgtctcatcgccattggcgatctccacggtgaccttgacaagaccaagcaatctctcaggctctccggcctcatcgacgcctccgatagatgggccggaggttccaccaccttggtccagatcggcgacgtcctcgaccgcggtggcgacgagattaaaattctctacttcctcgagaaattgaaacgggaagccgccaaatctggggggaacgtgatctccatgaacggcaaccacgagattatgaacatcgaaggcgattttcgctatgccaccaaggagggccttgaggagtttagggcttgggcgcattggtactccatcggcaacaaaatgaaagctctctgccagggtttagtcaagcccagtgacccatttcatggaatacccttcgtcttcccactgccttctgtttcgctctggtctcagatctccgaatttcagaaagcagcctgggaagaattcaaaagaaagccaatctcatattggattcttctgcttcttagcagcggtgcaatgcttgtggccttccctgcttcatccattctttcccgtgtctattacaatgatggtggtaccagtaagtggatcatttcgtgggttgcagttgctgggtggcctataactgctcttatcttatttcctacatgtttcatctgcaaaacttttcctacccctctgaatttgcagctcactcttgcatacatcgtgctcggattcttaagtgctgctgataaccttatgtatgcatatgcgtatgcctatcttccagcatctactgctgctcttctggcatcatcttcactgatattttctgcactatttggatatctaattgtgaaaaataagattactatgtcaataattaatgctattgtggtcatcacatttgctgtgaccatcatagccttggactcaagttcagacagatatggaaatgtgactgatagccaatacatcatgggttttgtatgggacattctgggatctgctctgcatggtctaatttttgctctttcagagcttgtttttgtaaaattactcggtagaagatccttccatgttgtgttggagcaacaggtcatggtttcgttatttgcattcatatttaccactattgggatgattgcaaataacgattttcaagggatggaatacgaggctagaattttcgagggtggtaaagcttcctattaccttgttcttatagtggcagctgcaatagaggatagttccattgattttggagacttcttcaaaggtccattaccaggaaagtttcttaagcttttggcatatttggctgtatccagacttggaatatacatacctcttggtggggtaaatagcgaggcttttgtaggaaatttggatcagaacagtttgttgagcacattagactcattttctggaggaggcatcggtagacttgggatatgctcgcttggtatcgttccctttatcaatgcgcagattgtcttccaacttcttgcccagatttaccccaaattacaagatcttcaaaaaagagaaggcgaagcagggagaaagaaaatcctccagtatactcgatatgcttctgttggatttgccattgtacaggcaattggccaagtactctatctccgtccctatgtgaatgacttcagtacacaatgggttttatcttctgttaccttattgacgcttggctcggtattcacaacatatattggggaacgaatctctgacctaaaacttggaaatggaacatccctattgatattcactagcattatctcctacctgccagcatcttttggtagaactgttgtacaagcttttcaagatggtaactatgttggacttgccaccatcatcttatcc---------------------------------------------------------------------------------------------------------------------------------gcgatctgctaccaatctcccatcaaacccatcaccatcccacgatcgaaagcactttccaacccaaaactttcctttagatgcaatctctcccttccgtccagaaacccactgaccatctccgagcccgaacccgtctatgcctccgtcaaggccttcgcacccgccaccatagccaacctcggtccgggattcgacttccttggatgcgccgtcgacggtctcggcgactttgtctccctcagcctcgatcccaatgtccacccgggcgaggtctccatctccaaaatctccggcgacaacgccaacaagctcagcaagtcccctgtctggaattgcgccggaatcgccgccatcgaggtcatgaagatgctcgggatccgatcggtggggctgtcgctttccctcgagaagggattgccattgggaagcgggttgggatcgagtgcggcgagcgccgccgccgccgcggtggctgtgaacgagctttttggagggaagctgggggttaaggagctcgttatggcggggcttaaatcggaggagaaggtttcaggctaccacgcggacaatgtggcgccggcgatcatgggaggcttcgtattgatccaaagctatgaacctgtggaactgattccactgagattcccggaggaaaaggatctctttttcgtactggccacgccggaattcgaggctccgacgaagaagatgagggaggcattgccgaaggagatcggaatgacgcaccacatatggaattcaagccaaggaggggcattggtggccggagtattgcaaggggatttgattgtcttaggcaaggccttatcgtcggataaggttgtcgagccgagcagggcacctctgattccgggcatggaggctgtgaagaaagccgccatcgaagccggcgcattcgggtgcacgataagcggggccggaccgaccgcggttgcggtgatcgacgacgagaagaaaggggttgaaattggggaagagatggttaaggcattcttgaaggaaggaaatttgaaagctgtggctaacgtgcatagactggacaggattggtgccagactcattagcggcattcccagatga--------------------------------------------------------------------------------------------------------------------------------------------------------------------------------------------------------------------------------------------------------------------------------------------------------------------------------------------------------------------------------------------------------------------------------------------------------------------------------------------------------------------------------------------------------------------------------------------------------------------------------------------------atattctcttcgatatctccgtccccaatagcagccgccagtctgggtcaagtctacaaagctcgactgcgatctggtgacgttgttgttgctgtgaaggtgcaacgccccggtattgaagaagccattggactggacttctacctcattagaggccttggatttctcatcaataaatatgtcgatatagtaaccagtgatgttgttgcccttatcgatgagtttgcacgcagagtctatcaggagctcaactatgtccaggagggtaagaatgcaaggaggtttaaaaaactgtacgccgacagggaagatgttctcgtccctgacattttctgggattataccagcggcaaagtgctgaccatggagtgggttgatggagtcaaattaaacgagcaaactgccatcgagaaacaaggtctcaaagtattggatctagttaatgccggcatacaatgcagcctccgacagcttctggagtatggatattttcatgcggatcctcatcccggtaatctcttggctacccccgagggaaaactcgctttccttgattttggaatgatgagtgagacccctgaggaagcaaggtttgctatcattggtcatgttgtgcacatggtcaatcgagattatgaagctatggcccgtgattactatgctctagattttttatcaactgatgtcgatgtcactcctattgtgccggcacttcgcaacttttttgatgatgcactcaattcaactgtgagcgaactaaatttcaagacattggtagatggtctgggtgctgttctgtaccagtatccgttcaacgttccagcgtactacgcattgattttgaggtcgcttactgtactagaaggtttagctctttatgctgatcccaatttcaaggtgctggctgcttcatacccttattttgctaaaaggcttttaacggacccaaatccatatctgagagatgctcttatcgagttgcttttcaaggacgggaagtttaggtggaatagacttgaaaacctactggttcaaggaagaaaagatagagatttctctgcaaaagatgctttacagccagttttgaagttgttattggccccagacggtgaagaactccggattttagttattaaagaggcagtccgcgtcacagaagcgtttgtgctaggcacagttatcgatacgtacaattcgattcctgatcttgtgagagctctgatgtttaatggcaatgcaagtggagttatttccatgagcaaggctgaacagcaaagcatgatagagctcagagatcaagtgtacaggatatggggacttctgcgatcatctgaaaattttgatccgtccctttttcagccaattttacaagtaatggatcttcgtataagtttactagttggaggtgatagtatggaaagtcagttcgaagaattagcccaaaatcccgacattataatagcaactcccggcaggctcatgcaccatttgtctgaggttgatgacatgtcattgcgctccgttgagtatgttgtttttgatgaagcagattgtctctttggtatgggtttcgctgagcagttacataagatccttacacagctgagtgagaatcgtcagaccttgcttttcagtgcaacattgcctagtgcccttgctgagtttgcaaaagctggtctgcgagaccctcagcttgtacggcttgatgtggatactaagattagccctgacttgaagcttgcctttttcaccttaagacaggaggaaaaacttgctgctctactttatttgataagggagcaaatcggttctaatgagcaaacgttaatttttgtatctacaaaacatcatgtcgagttccttaatgtcttgtttagagcagagggcattgaaccttctgtatgttatggtgaaatggatcaagatgctcggaaaattcatgtatcaaggtttagggcaagaaagactatgttactgattgtgacagatgttgcagccaggggtattgatattccattgcttgataatgtcataaactgggactttcccccaaagccaaaagtttttgtgcatcgtgtgggccgagcagctagggctggtcggactggtactgccttttcttttgtgacatctgaggatatgccttaccttttagatcttcatctatttctctcaaaaccaattatggctgcacccacagaggatgaggttttgcaggatatggatggagtcttttccaagattgatcaagcgatagctaatggggaaactgtctatgggcgttttcctcaaacagttcttgatcttgtttcagacagagtaagggaaacaattgattcttctgctgaattgacttctttaaagaaaacatgcgcaaatgcatttcgattgtattcaaaggtaaaacaattgccttccaaggaatcgattaggagatcaaaggaactaccccgtgaaggtttgcatccaatttttaaaaacgtactggttggtggagaactaatggcattggcattttctgagcgcttaaagactttcagactacaataggcattaggaccaaagggacaaataacagagggagtcaaaacatggccagcaaaacgggttggcgtgcactctattggtgatcacacagccattgagctaataggcagagaccgtccgggtctcttatctgaaatctcagctgtccttgccaacctccactttaatgtaactgctgctgaagtttggacgcataacaggcggatagcttgtgttctttatgtcaacgatgacaccacaagcagggcagtggacgatcgaaatagattgtctgttatggaggagcagctgaagaacatcctgcgcgggtgtgaggatgatgagagagctggttacacaagtttctccatggggttcactcacattgatcgtcggctccatcagatgttgtttgctgatagggattatgagggcggtggactaacaaatgagatagagtatcctccttcattcaaaccgattatcacggttgagcgttgcgaggagaaggggtattcagtgatcagtgtcaggtgcaaagatcgtgcaaaattgatgtttgacattgtgtgcaccctcacagatatgcaatatgttgtattccacgcagccatctcatcagatggcccctatgcatcacaggagtattatattcgtcacatggatggttgcacccttgatactgaaggagaaaaggaaagggtcatcaaatgtcttgaagctgcaattcgaagaagagtaagtgagctcctccattactggggcaacactccagagcaagactactacaaactccaaggcatcagagccttctcttccatctacacctccccaagaggcttgaaactcttcacccgctcatggcttcccctttcctccactcctcctcgcggcctcatcttcatggtccatggctacggaaacgacatcagttggactttccaggccaccgccatctttcttgcccgggagggtttcgcctgcttcgctcttgacctcgaaggccatggccgatccgatggcctaagggctttcgtaccctgcgtcgatcttgtcgttcaagactgcctttccttcttcaattccatcaaacaagaccctcaattccatggcctgccttccttcctctacggcgagtcaatgggcggcgcgatttgcctcctgatccatttttccgatccagatggtttcaagggcgcgattctggtggcacccatgtgtaaaatctctgacaatgtgaaacccaaatggccaatccctcaaattttaacccaagtagcgagattcttcccaactttggctattgttccgactccggatcttatgtacaagtccgtgaaggtgaacgagaagaagataatagctgataagaacccgatgaggtacaggggaaaaccaaggttgggtacggtagtggagctgctgagagtgacggagtatttgagtagaagactaagcgatgtgaagcttccgttcatcgttgtacatggaagtgctgatgttgtgactgatccgaatgtgagcagagctctgtatgaagaagcaaggagccaagacaaaaccatcaagatttatgatggaatgatgcattctttgctgtttggagagactgatgagaatgtggaaattgttcgtgctgatattgtttcatggttg------------------------------------------------------------------------------------------------------------------------------------------------------------------------------gctctccgacctccacacaccaaccataaccaccgccacgtgtcctctcatccgtatctacacgtgttcgatcccgaccagaaccaatggctcaagttcaacctcgatttccttcccttcgggtgtccccacccggttgcttcctctcttggactcgtttacctctggggcgactcgcccgactccgccgactcgaataaatcgctcgtggtctgtaacccgttgacccggcgtttccgggttttgcctcagctgggttcggcttggtcgcgtcatgggtctgtcctggttgattccgcgagtcgggtcatggtcttgacggaattggtggcgctttacttcactggtgaacatcagtggctgagtttctcttcgaacttgccgtcgaaacccagaagcccaattttggtttccgactcggtgtacgcgctctgcgatgtgggttcgccttggaggagccagtggaagcttttcgcttgcacaatcacgcagctcaagagctcgaagacatggactcggttagagaggcatgagtggggggacgtgtttgatattttgaaacggcctcgtttggttcggggaacggggaatcgaatcctgatggttggtgggttgaagtcttcgttttcgttgaacccttcgtgctcgacgatattgatactgaggttggatttggatagcttggagtgggacgaggctggtcggatgccactagacatgtttgggtgttttcaggagtcgagcaagttcaaagtgtttggtggaggagaccgggtttgcttctctgcgaagagaattgggaggttggcgttgtgggatccttgttcccggaaaggggagtggaggtggatcgatggtgttcctggtagtggtgatggtctttccagagggtttgttttcgaggcaaggttaactgcattgccataatattcggtatctctaccaaagggactgggcaagggggacagcttaaccttcgatgtattggctgtcttcacccacaccttgcagccatttcctgagaaaattactcaggctgatgtgcagctcgtagtcttccaagaaagtgcacactacctctctccttatcaagtcaaagtccaatccctcagtgttaaattacctgatgcaagaattgaatcctatacaagattagaaaattcaaagattcatggttccgagatcaaatatggtccttatgagaatctccctccgttctcacactcgcctattgttgtacattttgagagcaatcaaccttttgctgttgcccataaattggttcgagagattgaagtttcccactggggtaatgttcaggtgacagagcattatgatcttgtccatggtggtgctcaaagtaaaggggaattttccaggcttgattatcaagctagacctcatgtaaggggtgcatctgccttcaggcgtcttgttgcaagattgccaccaagagctcattctgtctattacagggatgagatcggcaacatctcaacatctcatttatggggtgattctaaaaagaccgagctggaaattgaacctagatatccaatgtttggtggttggaaaactgctttcaccattgggtatggcttgcctcttcatgacttcttatttgagtcagagggaaagcgcttccttaacatctcttttggttgccctatgactctcattgtgaaagttagagcgaagccgaaggagctcgtctttggaaacccatccgtgacggtcgagaaagggaaatacagctatgacgttgaaaccctaatcaacaagctcagcagcctccctccccgaggtagcatagctcggtgccttgacatcttcaagaacaagctctccttaaacgacttcgctttggttttcaaggagttcgctcagcgcggcgactggcagcgatcgcttcggctattcaagtacatgcagcgccagatatggtgcaaaccaaacgagcacatatacactataatgatcagcttgcttggccgcgaaggcttgcttgacaagtgcgccgaactgttcgacgaaatgccaaaccaaggagtggtccgcagtgtcttctcctacacggctctgatcaatgcctatggacgcaacggtcagtacgaaacctcgcttcaacttcttgatagaatgaaaaaggacaaggtctctccgagtatattaacgtataataccgtgatcaacgcttgtgctagaggggatttggattgggaaggtttattaggattgtttgcggaaatgagacacgaaggggtacaacctgatcttgttacttacaatactttgcttagtgcttgtgctagtagaggtttaggtgatgaggcagagatggtgttcaagactatggttgagggtggaatagttcctgatataacttcatatagatatctcgttgaaacttttgggaaattgggtaagcttggaaaagtctcggagctgcttaaggaaatggaagctggagggaatttgcctgatataacctcgtataatgtgttgctagaggcttatgcacaatctgggtcgattagagaggcagtggatgtgtttaggcagatgcaagctgcagggtgtttgccgaatgctaccacttacagtattttgttgaacttgtatggaacgcatgggaggtatgatgatgttcgtgagctttttcttgagatgaaagttagcaatacggagccggatgcagctacttataatattcttatcgaggtgtttggtcaaggtgggtactttaaggaggtggtgacattgtttcatgatatggtggaggaaaatgtagagccaaatatgggaacttacgaggggctgatagttgcttgtggaaaggggggcctccatgaggatgcaaaaaacattttacgacacatgaatgagaaaggaatagtgccaagttccaaggcttacacaggagtcatcgaagcatatgggcaagctgcgttatatgaggaagctcttgttgccttcaacacgatgaatgaagtaggggccaagccatctgttgaaacctacaattcactgatacatgcatttgcacggggtggacttttcaaggagactgaagcaattctgtacagaatgggtgagtctggtgttgcaaggaatattgattcattcaatggtataatcgaagcattcaggcaaggaggtcggtttgaagaagctgtgaaggcatatgttgagattggaaaaacaagatgtgatcctgatgagcggacctttgaggcagttttaagtgtttactgcgttgcaggtcttggtgacgagtgtgacgagcatttcaaagagctaaaagcttcgggaatattacccagtatcatgtgctactgcatgatgcttgctgtttatgcaaggagtgataggtggatgatgcccatgagttgctgaatgagatgctcaataatagagcatcaaatattcatcaagtgatggggaaaatgattaagggagactatgatgatgaagccaattggcaaatggtagagtatgtatttgacaaactaaactctgaaggatgtggtctgggaatgagattctacaacacacttctggaggcactttggtggttgggtcagaaagaacgagctgcaagagtgctcaatgaagctacaaaacgggggctttttcctgaagatcaactctgtgggagatcgttggtagaatccagtggtatggagttggcataattcttacatatgttgtgactttgtcgatatttccaggatatataacagaggatgtgcactctgagatattcaaagactggtacccagttctccttatttctgcctacaatgtgtttgatctggttggaaagtgtttgactccactttatctccttgaaaatgcaaaggttgcaatcggtagcaccgtggtgagattggttttctttcctctcttcttggcgtgcttgtatggtcctaaatttatgagaacagaaattccagtgacaatattgacttcccttttgggtcttaccaatggctacttgacaagtgtgttgatgattttggctcccaaagttgtccatttacaacacgcagagactgcagggatagtaatggtactcttcttggttattggtttagctgctggttcagttgtatcttggttttgggtcatttgaacgcaaaaacctgaaggtgcacaggttcctggaacaactgaaaaggagaatgaaggaagctctgttactgaatataccaatggaataatcaatgaaattaggaatttggtaagtggcatttcctctgaggaaattcggatgaaaaaaaccaaagaagcacaagaaagcattcttcaagaaattgaaaagctggctgctgaggcctacagtatctttagaagctcgattccaacttttacagaggaagatgtggcagaatatgaggaacaaaaacctcctgccactaccaaaatatcctcagggacaggcacagggtttgaaatattatgccaagggtttaattgggaatctcataaatctggtaaatggtacttggaactcaaaagtaaagcagaagaattatcttcgcttggtttcacagtgatttggttgccaccacctacagaatctgtgtctccggaagggtacatgccaaaagatttatacaatctaaattccagatatgtgggaggaataccaacatgtattgcttcacttcaagctctgactcatctgaacctttctttcaatcatttgacctataagatacctcctagacttgtgttttcggagaagcttttagtcttggattttagtaacaatgatttgtcaggtcctcttcctagcaagattgcagtgactactgagaaatctgggcttcttttactggacctgtctcacaatcgtttctctggtgaaatacccctgaagattacagaactgaaaagtttgcaggcattgttcctttcgcataatcttcttgttggggaaattccagctagaattggaaatttaacttacctacaagtgattgatctctcacacaacttgttgtcaggttcaattccattgaacatagttggttgttttcagctactggcgttaataatcaacaacaacaacctttctggcgaaattcaaccggagcttgatgcattggatagcttgaagatactggacattagcaacaacatgatttctggtgagatcccactaactttggcaggctgtaaatcactggag------------------------------------------------------------------------------------------------------------------------------------------------------------------------------------------------------------------------------------------------------------------------------------------------------------------------------------------------------------------------gagtcaaagcgtgtagtaccattgaaagattatcgcaacattggaattatggctcacatagatgcaggaaaaaccactacaactgaacggattctgtattatactggcagaaactataaaataggagaggtacatgagggaacagcaaccatggactggatggagcaggaacaagaaagaggaattaccataacttcagctgcaacaaccacattttggaacaagcatcggatcaacataattgatactcctggccatgttgacttcacccttgaagtggagcgtgctctcagggtattggatggtgctatatgcttgtttgacagtgttgcaggagtggaacctcaatctgaaacggtgtggaggcaggctgataagtatggagttcccaggatttgctttgtcaataagatggatcgtcttggtgcaaattttttccgtacaagagacatgattgtgacaaatttgggtgcgaaaccactggtgattcaagttccaattggagcagaagataattttcagggacttgttgacctcgtgaagatgaaagctataatttggtctggagaagaattaggtgcaaagtttgactatgctgacattcctggagatcttgaggagctggcacaagaatacagatcacagatgatagaaaccatagttgagttggatgatgaagccatggagagctacctagaaggagttgagcctgatgaagaaacaattaagaaactaattaggaaaggaaccatctcaagtagttttgtgccagtattatgtggctcagcctttaaaaacaagggggttcaaccattacttgatgctgttgtagattatttaccttccccacttgagttacctcctatgaagggaacagaccctgagaacccagaggtgatattagagagggctgcaaatgatgatgaaccatttgctggactagctttcaagatcatgactgatccatttgttggaaccctttcatttgtgagagtatatgcagggaagctatctgcagggtcctatgtactaaattcaaacaaaggaaaaagggagagaattggtagactgctggaaatgcatgcaaacagcagagaggacgtcaaggttgctttagcaggtgatattgttgcccttgcaggactgaaagatacaataacaggtgaaacattatgtgaccctgataatcctattgtgcttgaacgaatggatttccctgatcctgtgattaaagtggcaattgaacccaagactaaagctgacgttgataagatggccactggtttgattaagcttgctcaagaagatccatctttccacttctcacgggatgaagagactaaccagacagttatcgaaggaatgggagaattgcatcttgaaattattgttgataggcttaagagggaattcaaggttgaggcaaatgttggagcacctcaagtaaactaccgggaaagcatttccagggtgtcagaagtgaagtatgtacacaaaaaacagtcaggtggacaaggtcagtttgctgatataactgtacgatttgagcccatggaggcaggtagtggatacgagtttaagagtgaaatcaaaggaggtgcagtgccaaaagaatatattccaggtgtgatgaaaggattggaggagtgtatgagtaacggtgtgcttgcaggctttcctgttgttgatgtacgtgccgtactagtagatggttcttaccatgatgtcgactcaagtgtcttggcattccagctggcagctagaggagcttttagggagggagtaaggaaagctaacccaaagatgctcgaacccgtaatgaaagttgaagttgtcacacctgaagaacatctgggagatgtgattggtgatctcaactctagaagaggccagatcaacagctttgctgacaaacctggtggtctgaaggtggttgatgcactggttcctctagcagagatgtttcaatatgtcagtacgctcagggggatgacaaaaggccgtgcttcttataccatgcaattagccaaattcgacgttgttcctcagcatatccagaaccagctggctgccaaggaggaagttgctgct------ccaaatttcaggtgataataattcaaacccaaatgctaatggcggtggtgatttggattcttatgtatttttgaagagagcccatgagcttaaagaagaagggaataggaggtttcagaataaggactatgtgggtgctcttgagcagtatgataatgctcttaggctcaccccaaaaacccacccggatagggctgtctttcacagcaatagagcggcttgtttgatgcaaatgaagcctatagattttgaaactgtgattgctgagtgcactatggcactccaggttcagccacggtttgtcagggccctccttagaagggctcgggcatttgaggcgatagggaagtatgagatggcatcgcaggatgtgcaagtgttattgggagctgaaccgaatcaccgtgatgctcttgatattgcccagcggctacggacagcacttggacctcgtcaggaagctcagcaagatctccaaagccggccgtcccctgctgcccttggggcttctgctgttcgtggtgccccagttggtgggttgggaccatgtctaccagctcggcctctacaaaagaaggcaaatacgctacatttagatgctgcaattcaatggaggcatttgaaacttgtttatgatcatgacataaggctagcccaaatgcctgtgaattgcagtttcaaagtgttgagggagattgtgacaaaaagatttccatcatcaaagtcagttttaatcaagtacaaggataatgatggcgatcttgtcactataacctctactggtgaactgaggttggcagagtcttgtgcagacagtcttattctaaaagatcctgaattagataaagcagagtcaattggcatgttgagattgcatgttgtggaggtgagtcctgagcaagagcctcctatactggaagaagaagaggagaagcctgtagagaatgaaggcatcaagggggatgaaagtgggtctcattcgtcacttggagaatctttgctggaagtggctgattctgaaattgataaggcagacaaagaagctccaaaggagaaaccaggagtttcagaagatcctgaatgcaaggaactggaaatggatgattggttgtttgagtttgcccaacttttcagaacccatgttggtattgacccagatgctcatattgatttccatgagcttggaatggagctctgttcagaggctcttgaggagacagtgactagtgaagaagctcaaagtctttttgacaaggctgcctcaaagttccaggaggtggctgcgctggcttttttcaactggggaaatgttcatatgtgtgcagcaagaaaacgaattcccttagatgagtctgctggaaaggagatagtggcaacacagcttcaaacagcttatgactgggttaaggaaaaatattccttggctaaagataagtatgaggaggcactcttgattaagccggacttttatgaggggttgcttgcactgggacaacagcaatttgaaatggccaaacttcattggtcatttgcacttgcaaagaaaatagatctttccagctgggattctgcagaaacattgaaactttttgatagtgcagaggagaagatgaaagttgcaactgagatgtgggagaaacttgaggagcagagagcaaaggaactaaaagatccaaatgcaagcaagaaggaagaactgttgaaaagaaggaaaaaacaagcaagtggtaatgagggtcaggttgagatttcagcagatgaagcagcagagcaagcagcagtaatgagatcgcagatccatctgttttggggtaacatgctctttgagcgatcccaagtagagtgcaaattggggctaggtggttggaagaaaaatctggatgctgctgttgagcgctttaagcttgctggagcttctgagtctgacatttcaatggttctgaagaaccattgttccaatggagattcagtggaaggagatgagaaaaagattatgggggaagaccagcaactgtgcgaggcggcgaagagcggtgacatcaacagggtcaagactctaatacactccggagctgacgtttcctacttcgacgctgagggactcactccgctcatgcacgcttccaagcacggccatgcccttgtcgtcaagaccctgctcgaagctggagccccctggaacgccctctctcctaccaacctctctgccggagattttgctatggacgctggtcaccaggaggctttcgatatcctccttaatgccgggattcaagctgagttggtacttggaaacattgcgaggaaagaaaataaaattggagattgtaatggggattatttggatgatagggttagtttcagtgaggataagctgatggactccaacagcaaggcaatcatgatggcatgggaaaaaccattgatggacgctcatgctaaagctgtttgctcaggtggtggtcatatattgaacattggatttggaatgggtcttgtggatacggccattcagcaatatgcacctgttacgcacaccattgtcgaggctcacccagtggtttatgaacgtatgctttctactggttggggtgagaaagataatgtaaagataatatttggccgttggcaagatattctaccgcaacttggttcttatgacggaattttctttgacacatatggagagtattatgaagacctgagagagttccatcaacatcttcctttactgttgaagcctgggggaatctactcattcttcaacggcctttgtggtggtaatgcatttttccatgttgtgtactgtaacttggtttctctagaacttgagaatttaggatactcaacacagttaattcccttgcctgttaaggactgtttgggtgaagaggtctgggaaggtgtgaaacacaaatattggcagctagatacatattatctccctgtctgtcagaaggatggtaccgaggtgagcgttcggcatcagctcaatcagttcatcaagagccgcaaacgagtctgcaaatgggaggttggcggcaccctcaagaagcttcgcgatcgcaagctctactatcctgctctcaagctctcagacaccatggctaaaaggggaatgaacaagacagttagtaatcaggctatacatcttgatctaattgccaaagcacgtggtattcccgctgccgaaaattatttcattggtcttcctgaatcttcgaaaaatcatctctgttatggagctctactcaactgttactgcaaggaattgatgactgaagaagctgaagctcttatggaaaagatgaaggaactcaatcttcctttaagctccatgccttataacagcattatgacactttattcaaaaaccggacagtcagaaaagatcccagccatcatacaagaaatgaaggccagcaatattatgctggattcttatacttacaatgtctggatgcgggctcttgctgctgttaatgacatatccggggttgaaaggattattgacgagatgaagagggatggtcgagttgccagagattggaccacttatagcaacttagcatcaatttatgtcgatgctggcatgtttgagagggcagaaagtgcactcaaggaattggagaagagaaattcctgtagagatctttctgcttttcagttcctaatcacattgtatggccgaacagggaacctgcttgaagtttaccggatatggcgttctttaagattggcatttcctaaaactgcaaacataagctatctaaatatgatgcaggtgttggttaacttgaaagatctgccaggtgcagagaaatgtttcagggaatgggaatctcagtgctctagttacgatattcgggttgctaatgttcttattggagcttatgttagagagggtttgctggagaaggctgaggaactcaaggaacgggcccgcagaagaggggccaaacccaatgcgaaaacatgggaaatattccttcattattatttgaagaatggagaattcagattggctgttgattgtgtttccaatgcaatatctactggcagaggggatggtgggaaatggattccgccacaagaaattgtcagtacctttatggagcattttgagcaaaacaaagatgtagatggcgctgaaggctttctggatattttgaaaaaggctgtagataccttagaagtggaggtgcttgaatcattaataagaatttatgctgctgctggaaggaaaagccccatcctgcatcgcctattgaaaatggaaaatgccgaggtgagtgaggccagtaaaaaattgcttgagaccatatgcgtggacatgggtttccggcgaatatctctcacctgcctcgtcttcctatgccttttggtttcatctcagtctcttgaatccaacactcgccggaaacacagaatcaaaggacccatcaaaaccattgtcgttttggtcatggagaaccgctcgttcgaccatgtcctcggctggctcaaatccacccgacccgaaattgacgggttgaccggcaaagaatcgaaccgaatttctgtctcccaccaaaattcgccggaagtgttcgtctccgacgacgctttgttcgtcgattccgatccgggtcactcgtttcaggcaatccgggaacagattttcgggtcgaatgagtccacagcgaacccggctccgatgaacgggttcgctcagcaagcggagaatatggtcgaaggaatgtcgaagaccgtcatgagcgggttcaaaccaagggttttaccagtttacaccgagttagcgaacgagttcgccgtcttcgaccggtggttcgcgtcggtccccgcgtcgactcagcccaaccggttctacgtccactcggcgacctctcatggtgcaatgagcaacgtgaggaaggacctcatccatggcttccctcaaaggaccattttcgattcgctggatgagagtggcctcagctttgggatttattaccagaatatcccggcgaccctgttcttcaagagcttgaggaagctgaagcacgtgaccaagttccacagctacgcactgaaattcaagcggcacgcgaggttgggcaagctaccgagctatgtggtggtagagcagcgctacttcgacatcgagctttttccggcgaacgacgaccacccgtcgcatgacgtggcgcgaggacagaggttcgtgaaggaggtgtacgagaccctgagagccagcccgcagtgggaagagatggccttgttgattacctatgacgagcatggtgggttctatgaccatgtccctacccctgttaccggtgtgccaaacccagatgggattgttggacctgacccgtattacttccggttcgaccgactgggtgttcgggttccgacgatacttgtctcgccgtggatcgacaagggtacc
>Ziziphus_mairei
ccggcgacttccgtccccgaaactttcgaggacccaaatgagatttccatcaaaggggtgagaatttccggtagacctctatacctggatatgcaagccacttcgccggtggacccaagggttctcgatgccatgcttcctttctatctttcccgattcggtaacccccattctcgaactcacctgtacggatgggaatcggacgaggccgtcgagaccgctcgagcccaggtggcgtctctcatcggcgcgtcgccgaaagagatcgtcttcacctccggagctacagaatccaataacatatccgtcaaaggggttttgcacttctacagggataagaaacggcatgttatcactacccagaccgagcacaagtgcgtcctcgattcctgtcgccatctccagcaagagggtttcgaggctacttaccttaccgtgggctccgatggtcttgtggacttggataagctcaggtcagctattcggcctgatacgggtctggtttcgatcatgacggtgaacaatgagattggtgtgattcagcccatggaggagattggcaagatttgcaaggagttcaatattccattacatacggatgctgcacaagctttggggaagattcccatcgatgtagacaagtggaatgtgagcttgatgtctctcagtgggcataagatttacgggccaaagggtgttggagctttgtatatgagacggcgtccaaggatccgtgtggagccccaaatgaatggtggtggtcaggaaagagggataaggagtggaactgttccgacccctttggtggttgggatgggtgcggcctgtgagcttgccaagaaggagatggagtacgatgagaagagaattactgcattgcaggagcgtttgcttaatgggattagagcaacacttgatggggttgttgtgaatggaagtctggataggcgttatgcggggaacttgaatttgtcatttgcttatgttgaaggagagagtttgctcatggggttgaaggaagtggcggtttctagtgggagtgcttgtaccagtgcgagtttggagccctcttatgtgttgagggcattgggtgtggatgaagacatggctcatacttcgattaggttcggaattgggaggttcacgactgaggcagagattgatcgggcagttgagcttactgttcatcaggtggagaagctgagggaaatgagccctctttatgaaatggtgaaggaagggatcaatctgaaagagatagaatggtcacagcactgatccaacgaacccaacgcaaaacccaaacccgaaaagcgaatcccgaagcgattcatcaagaaccaggtccccgattccatcctccaagatccagcactcaacgccgccatatccctcctaccgccgaactacaacttcgagatccacaagtgcgtatggcgcgtccggtccactaaggcgtcgcgcgtggccctccagctccccgagggcctcctcatgtactccctcgtactctccgacatcatctccaccttcggcggcgcagaccactgcttcgtcctcggcgacgtcacttacggcgcttgctgcgtcgacgatctcgccgcctcggctcttcaagccgacctcctcatccactacggccatagctgcttggtccccgtccagttcaccaccatcccttgtctctacgtcttcgtcgatatctccatcgacgtcgaccgtctcgtccgcaccgtcgagctcagtttcgactcaacatcgtcctcgccggaacgatccagttcgcctcggccatccgagcagcgaagccggagctagagaatcgtgggtttagggttttgattccccaatcgaagccattatcggccggcgaagttctaggttgcacagcaccgaagataa--gaaaccgtgtt-gttttcgttgcagatggaagattccatcttgaagcattcatgatagcgaatccagggattaaagctttccgatacgacccttatatcggaaagctgttcttggaggaatacgatcacaaaggaatgagggaatcgaggaagaacgcgattttaaaggccaaggaagccaacaattggggtgtgattttgggaaccttgggaagacaaggaaatcccagaattttggaaaggttggagaagaagatggtagagaagggtttgagttacactgtgattctgatgtcggagattagtccggcgaggattgccttgttcgaggactctgtggatgcttggattcaaattgcttgtcctaggctctccattgattggggagaagcatttaggaagcccctgctgacttccttcgaggccgagattgctctgggggatttacccggttggtgggagaagagaagaagaattctagcgccggccgtacagttatagggtttaacgagtggctcatctcgaaccctaatttcgaccacaccgacgagactctttcgttcttcgtcgattacttcggccgccggaaggatttcaaggcgacccacgatgtgattgttagtgggaaaggcgttgctggtcctaaagccctagcttctgccattgataggcttgtgagggccggtaggccaactcatgcggtgtcgttttttgagagaatggagagggattatgggctcaagagggacaaagaatcgcttaggttggtcgcagagaagctttgcgaaaatgggtatgctagttatgctgagaaaatggtgaagaacttggccaatgaatttttccctgatgagtttatctgtgatatgttgattaagggttggtgtgttgatgggaagcttgaggaagcaaggagattagctggggagatgtataggggaggttttgagattggaaccgtggcttataatgcaattcttgattgtgtttgcaagctttgtagggaaaaagatcctttccggcttcattcggaggccgagaaggtgttgatggatatggatctttatggggttccgagaaatgtagagactttcaatgttttgatcaccaatttgtgtaagatcaggaagactgaggatgcattgcagttgttctacaaaatgggtgaatggggttgttatccaaatgtaaatacttttcttgttttaacaaatagtttgtatcaggctgctagagtaggagagggtgatgaaatgattgacaggatgaagtctgctggtttcggagatgccattgacaggaaagcttattatgggtttttgaagattttgtgtgggattgagagaattgatcatgctttgagtgtttttgggaagatgaacgaggatggttgcgagcctggggtgaagacctatgatttattgatgaaaaagttgtgtgctcataaccgagtcgataaagctaatgcccttttcaacgaggctgtaagtagaggagtggaagtgacttccaaagcatatcaggtggacccaagatatttgaagaagccaaaggctgtgaagaaggagaagaaacgggagacattgcccgaaaaaatggcaaggaagaggagacgcctaaaacaaatccgactgagttttgtaaagaaacccaagaaaatgatgcgtcgatcttgtagaggcccaaattctagcatccgcaagggcctccatgactggacaactgcaactgttgaagacatatttttgccaattgaagcataccatctctatgaccgccttggaaagcgtattcctcatgaagagagatttgccattccccggattccagcactagttgagctctgcattcaagctggcgttgatatccctgagtttcccacgaaaaggagaaggaagccaatcatccgtattgggaagagtgaatttgttgatgcagatgaaagtgaactaccagaacctgtccctgaagctcctgagaaactgatattaactgaaataccagattcagaaataataggcccttctagtgaagacgaaacaatcttgcttgcagaggaaacactccgagcatgggaacagatgagaagaggagccaataagctaatgaagctgtactatgtaagagtttgtggctattgccctgaagtacatgtaggtcccagcgggcacaaggcacagaactgtggtgcttataagcaccaacaacgaaacgggcagcatggttggcaggcagcggtgctcgatgacttgattccaccaagatatgtgtggcatgttcctgacattaatggaccaccattgcaacgggagctcaggagcttctatgggcaagccccagctgtagtggaaatgtgtatgcaggcaggtgctgctgtgcctgatgaatacaaagcaaccatgaggttagacgtggggatccctaactctcttaaagaggccgagatggtcgtttgagcactctcctccttccgtcagacccgccttgccttcgccgccgccaaacataaccagacccgccaa-------cttcctcctcctccaatgcagacgagaccgctgattcaatcgcctccatcggcgacgacccacttgccgcctccagcggtcagctcatcgttggcgtcgagagccgttatcgggtcgtgtaccgcctcgtcaacagtatctatgttctgggtatcaccaccgccgaccatgataactccatcaatgtctttgaatgcatcaacatcgttaatcaggccgtcagtgtcatcgtcaccgcctgtcgcggcgtcgacgtgaccccagagaagctcagccgcaagtacgccgagatttatatggccctcgacattgtcctcaggggagtcagcaacatccgactcgccgccatgctcgcttctttgcacggcgacaacatcgcgaagatggtgcattccgccatcgacaccgaaaacaagattcgcggcgccgagaactggaggtctgtagaggggcattccgtcgagcaccagacgtgcatcgacgctttctccaatgtgagcttcgaaatgccaccggagacaattgcggtgggggatgaggtcgtggcgagcatcgctcccgtggtgcacatggatcagctggatcagaagcaagagaaggaggacgaaagtgaagctgagaatgacccatttgcggcaagcgataagattaaccagcctgagtcgctagtcggtgggttcaagaaggataaagattcggatttgtcgaaagctttggcgggtcttgaagtaaccactttgcctcctgcggaggcaacccaatcgacgcatattgccgtcgaaggctttgaaggtgagtatggtgggattgagttcggtaatgagcaagctacacttggtgaaacttttgaaggtttcagtgacgcttggggtggagggttggacccctctgagtttgttggtccgacgaaagttaagaaagagcaaggccttggtggtcttgaattgctacaga--------------cttctgctgctgcaggaggaacagcaggtactcctcttgataatctggttaagtctactgaaatgaagggtcccgaaatgtacatttccgaagagattagtgccgagtttagggaatcattgcttgctagagtaggtttaatgggtgttgtttatttgaaaactttgcctcccaaagcctctggtgataaagaaaccgagttttcattcaacgttgaaggtacaagtgcagttaagagatttgttatgcagagttctcgtgttagtagtctcggcaacgggatgtttcatgtgaggaccgcaccctctgatgaagctttaccaattttgaagtacagtttgctacctaggttaacaccattgcctttgagggttcgtcttgtaaaacgtcagagtggaaccttactatcagtgatgatacagtatgtatcgaaccccgatttgccagccccattgaataatgtgacatttgttttgaaactaccggttgacccttcattgctgaaggtttcgcctaaagcaatattgaataggtctgagaaagaattgaaatggcatattccagaaattccattaaagggttctcctggccggttaagggtgaggatgcctattgatcctgaggacgatatgacagtgtcttcatttcggagtagtagctttccgagaagtccggttagtgcatttttcactagaaggatattgaaaagactgaaaaccattgtggcaattgggctgattgttggtatgattctggggttcttggttggtgttatatttttctcatacaagattggagttgaagggaaagacgcggtcatttcgttgaaattacatgtggaagaaagcaattatgcggagaaaatcggtgttaagaagtggatggatgagaatgatttgcctggaattgtagatagctacactgccaaattttatgagactgtatcggaccaggtagatagtttggcaatgcagtataatgtaacggaatttgttactgggattaagcattttgtaataaaacgacaggttaactcttcaggaccttccactgccttgatgaccccatcaccatacacagagaagtttttgagtttaaggattcggatcagtaatagggaatggggacagatatatactgagattgatgctattgtcagagaattaataaacagcaggaaggatttagttgaaaaggcaaaagagtttgctgttcaagggaaggatgtatctcaacgtgtcttggctagtagtacatctattctaggaggcagtgcgaaactaatgttctccattggaaattccatcatctctggggccgctgaggttttcaattttgtttctcagtcgatggtgttcttttgggttttgtattatcttattacttctgagtctggtggagtgactgaacaagtgatgtgtatgcttccaatctccaagccaacaagggttagatgcgttgaagttctagataaagctattaccggtgtccttttggctacggctgagattgcattttttcagggatgtctcacttggcttttattcagattattcaatatacatttcttgtacatgtccactgttcttgctatactcagctcgttgttaccaatatttccacctttgtttgcaacgattccagcagctctgcaactagtgctggaaggtagatacatgctggccatcatcttgaccattattcatcctttgcttatgccgatcttcgtcggcgccgagtctttgcagtccatcctctcgcaccgcactctaatcgatcacttccaatcctctctctcaacagtctcaccctctctcactaccccaattcgccaaagccatgccgtttcatcgacttcctctctgctcctcatgccttcttggtcctcatccccttcatttccatacataggcgtcaagctagtcacctacttccctcaaaattccaccttgagtctacctggaatccatgccagttacatcctcttcagctccacaactggccaaaccttggcttccatggatggaaccgaactgaccctttacagaacctcatgcgtctccggcttagcttcgagaattctgtccagaaacgacagcaaaatcctcgtcatgatcggtgcaggcgctttggcaccccatttgatcagagcccatcttgcagcgagacccagtttgaagaaagtcataatctggaacagaacggcggaaaaagctagaaacttggctgagaaattgcaggaaagtttgggaattgatggggttggtttcgagagcaatggatgtttggaggaagtgattgagttgggagatatagtgagctgcgcaacgaattcagaggaggtgcttgtgaagggtgagaagctgaaagcaggggcacatttggacttggtgggttcgttcaagcattctatgaaggagtgtgatgatgaggcaataaggagaggcagggtttttgttgataatgaggctgcgttggtcgaggccggagagttggtgggtgctttcgaaagaggggttattgatcagaaagatattggaggtaatttggtagaattgattagtggagagaaatctgggagaagaaattctgaggagatcactgtgttcaagtctgttggatcggcggtggtggatattctggctgctcaattggtctacgagact-----tcaatggcttcgcttgcctcacaaatatgcaaccacatagcctccatcttctccaaaccaacccacccccacccaccagtcttagacatcttagtcgccgagatttcctccacggccgctcgaaacggccgggtcttcctctatggggtgggccgagagggcctcatgctcaaggcgttttgtatgagactcttccacctgggcctctcggctcacttcgtcttcgacatgactacgcctccagttaccagcaacgacctcctcatcgcctccgctggcccaggcggattctccaccgtcgatgcgttatgctccgtcgcacgatcatacggtggcagagtgttgttaatgacggctcagccggagacaggatcgtgtgtgaagcatgcgagtgtggttggatacatccccgcgcagacgatggcgatgattcggatgatggaggggcgaaatctaggccgttgcttccgatggggagtgtgtatgagggagctttattcgtgttgtttgagatggtggtgtaccaattgggtgatgtattgaatcagagccccgaggctgtacgagctcgccatagcaatctggaatgaagactattggggaaagtggcattggttacaggtggggccactggtatcggagagagcattgtacgcctgttccaccaacacggtgcaaaagtttgtttagttgatgtgcaagacaaccttgggcaacatgtctgtgagatccttggtggtgaaccaaacactagttattaccattgtgatgtcacaaaagaggatgaagttcgtcgtgcaattgatttcactgttgataagtatggcacacttgatatcatggtcaacaatgcagggatgtcaggttcaccctgcaatgacatacggaatgcagacttatcagagtatgagaaggtgtttgatttaaacgtgaaggcagtctttataggaacaaaacatgcagctcgaataatgatcccagcaaagaagggatctataatttctctttgcagtgtcgcaagtgccattggaggcctaggtccacatccatacacagcttccaagcatgctgtactggggctcaccaagagtactgcagccgagttaggacttcatgggattcgtgtaaactgtgtttcaccatatgcagttgcgacaggcttggctttggctcacttgcctgaggatgagagaactgaagatgcctttgcgggttttcgtgacttcatcgggagaaatgccaacttgcaaggtgtggaattgacggttgatgatgtagcaaatgccgtactcttcttagcaagtgatgaatcaaggtatataagtggtgaaaatctcatggttgatgggggctttacttctgtgaaccattccttgcgagtctttcggaaaaacccatctttatccgaccaactcagacctttatccaaaaccactctctccaacactaccaaagatgaagctaatctcttatccaagccaaagtctacctgggttaaccccactaagcccaagcgttctgtcatttcccttcagaggcacaaacgctcttcttacttgtacaattctcaggtgagagatcttagacgctttgcctacaagctcaataatagtgatatctctgagactgctttcctggctgctcttgaagaaatcccacacacactcactagggataatgcgcttttgatactcaaccttttgaagccatggcagaaaacccatatgtttttcaattgggttaagacccagaatctgtttcccatggaaactatattctataatgttgcaatgaagtctttaaggtatgggaggcagtttcagctcattgaagagcttgcccatgagatgataagcaatgagattgagcttgacaatatcacatactccaccattattacttgtgctaaaaggtgcaaagattttgataaggctgtggattggtttgagaggatgtacaagactggtataatgcctgatgaggttacttactctgctattctagatgtttatgcccaattggggaaggttgaggaagtgctcaatttgtatgaaaaagggagagctagtggatggaaaccagaccccataacattctctgttttgggaaagatgtttggtgaaactggcgactatgatggtatcagatatgttttgcaagagatgaggtctattggggtgcagcctaatttggttgtgtataatacattgttggaaggaatgggtaaggctggaaagcctggtttagcaaggagcctgttcgaggaaatgcttgaatcgggtcttactccgaatgagaaaacactgacagcgcttgtcaaaatctatggcaaagccagatgggctcgagatgctatggaattatgggaacgaatgaggtctaactcttggcctatggatttcattttgtataacacattgttgaatatgtgtgcggatctcggattggaggaagaagccgagaggctgtttgaggacatgaagcaatcagagcattgtcaaccagatagctggagctacacagctatgctcaacatatatggaagtggagggaatgttgacaaagcaatggaattgtttgaagagacgcctaaggtgggtgttgagctcaatgtgatgggttccacttgtttgattcaatgcttgggaaaagccaagaggatcagtgatatggttagagtttttagcatttcaatagaaagaggggttaagccagatgacaggctatgtggttgcttactctctgttgtatcattatgtgagaatgtggaagatgaggataaggtggtggcttgcttggagcagtcaaatccaagattggttgctcttatcaaactaatctatatgggttatatccaggtttgcacaacaagacagcagatgaatggtgtctggatgttcgatcactatcggtaggtgcagctcatactgcactagaagagtggatgggtacactctgcaaaatcgtccagcgcaaagaggcgttgccggagttgttcttggctcaaactgggactggaactcataaattctctcaaggactgggcacttcctttgtttctcatgtgagaaagcttgcaggggccagcagccttgcacctgatttgcaagcacaaattgatgagacattggaagagattactcctcgttgtgttttggaactcttagccttacccttggacgacgaataccggtccaaaagggaagagggatttcatggcgtccgcaacattctttgggctgttggaggagggggagcagctgcaattgctggaggattcacccgtgaagattttatgaatgaggcttttttatgtatgacagcagctgagcaggttgatctattcgcatccacaccaagtaatatcccagctgaaagttttgaagtgtatggagttgcacttgcacttgttgcccaagcttttgttggtaaaaaacctcatctcatccaagattctgataacctattccaacaactgcagcagactaaggtaacagctctaggaaacactatctatacgtccaaacaaaaccgtgaggtagactttgctttagaaagaggcctctgctcgctgcttgtaggcgagctcgatgagtgtcgctcgtggttgggcttagacactgataattcaccatacagaaatccatctgttgtagactttgtcttagagaactcaaacgatggcgatggcaatgatctccctggtctttgcaagttgttggagacatggttgtcagaggtggtgtttcccagatttagagacaccaaaggtttacagttcaagcttggagattactatgatgatcctactgtccttagatatttagaaaggctagatggtgctagtggttcaccgttagctgcagcagccgccatagtaaggattggggctgag--cgggttctccaacatctctcgacccggaggagttcctgctagccgaatcgtatcgggccgttcccgccccactctggcactcccttctcaagtctctatgctcatcttcctcctctatcagtctagcttacgccgtcgtttcttggctccaaaaacacaacctttgtttctcctacgaattgctctactccattctcatccacgcgctcggccgctccgagaagctctacgaggcgttcttgctctctcagagacaaaccctgacggcactgacgtacaacgctttaatcggtgcttgtgctcgcaacaatgacctcgaaaaggcacttaatttgatgtctaggatgcgccaagatggtttccaatcggatttcgtcaattacagcttagttattcagtccctaacgcgtacaaacaagatcaattccccactcctgcaaaagctttatagggagattgagagtgataaaatcgagcttgatgggcagctattgactgatataattgtgggttttgcaaaagctggcgaccctaaccgagctatgcattttctagcggccgctcaggccattgggttgagcccaaggactgcaactttggttgcggttatatcggcgttggggaattcaggtaggacagtggaagccgaatgcatattcgaggaaatcaaagaaggtggattgaaacccagaactcgggcatataatgcacttctaaaagggtatgtgaaggcgggttctctgaaagacgcggaatcaatagtatcggagatggagaaaaatggagttgcaccagatgaccacacttacagccttctcatcgatgcttatgcgaatgcgggaagatgggaaagcgcgagaattgtgttgaaagaaatggaagctagcaatgtgcagcccaattcgtatgttttcagtaggatcttagccagttatcgcgatagaggggaatggcaaaaaactttccaagttttgagggagatgaaggatagtggtgtaagacccgataggcatttttacaatgtgatgattgatacttttggtaaatataattgtctcgatcatgcaatggctacgtttgaccgtatgctatctgaagggattcagcctgatacggtcacttggaatacgcttatagactgtcactgcaagtcgggacgccacgcgagagcggaggagttgttcgaggaaatgcatgagagtgggtgctcaccttgcgccactacgtataacattatgattaattcttttggggagcaagagagatgggacgatgtgaaaggcttgctggggaagatgcagagtcaaggcttacttcccaatgttgttacatacactacactggttgacatatatggacagtctgggagatttaatgacgctatagaatgcttagaagtcatgaaatctgcaggcttgaaaccatcaaccaccatgtataatgccttgatcaatgcctatgcacaaagacccaaatccccaaattggctcaaacccacgtcacgagacagccccaaagtcaaatctctcctcaagaacctaaccgtcttcgagcgggcgctcatcggcgccggtggcggaggaattgccggagctttcacctacgtctgtctccacccgctcgacaccatcaaaaccaagatgcagaccaaaggagcctccgagatttaccggaacgcgttcgatgccgtggtcaaaaccttccagaccaaagggatcctagggttttacagcggcgtatcggcggtgatcgtcggctccaccgcttcttccgccgtgtattttggtacctgcgagtttggcaaatcgatcctatctaaattcccgaattacccatctgtcctcatacctcccaccgccggagcgatggggaatatagtctcgtcggcgataatggtgccgaaggaattgatcacccagagaatgcaagctggtgcgaaaggaagatcttggcaggtcttgatgagcattttgcagaaagatggagttctgggtctctacgcgggctactcggcgacactgctgaggaatttgcctgctggggttttgagctattcgtcgtttgagtatctgaaagctgccgtgttgagcagcacgaagcagagcaatctggagccaattcagagcgtgttctgtggggctttggcgggtgcaatttcggcttccattacgacgccgcttgatgttgtgaagacgaggttgatgactcagggtcatgtggaagccattggtagtgtctctgctgctatgtacagtggggtttcgactactgtgaagcagattttgaaagaagaagggtgggttgggttcacacgtggaatgggtcctagagttcttcacagtgcttgtttttctgctctgggttactttgcatttgagaccgctaggcttgcgatattgaatgagtatatcaagcacaaggaattgcaagaactctcttttttttccatcctcctttcgcttctcagaaccggtaatcttccatctaaagcaaaggctatcgatcttcaagatttgatttttgaatcccagttttaccgtatcgaatcgcttcttgtcaattcgctatcgaacccgtctcagttcgaagcgttcaacctcgagaaatccaagattttgcccctcaacggccgcgactcgccgtcggcgatcgctacgacgccgtttggttcggtacacgttgcgcacggtagcaaaatcacgacgttcgattggtcgctgaggaagaaatctacgatcttgacccggttcacggccgtcgattcgttgctggcgatctcgccgtcggtggcggctgccggtgccacggatttctcggggctccagattctcgatctcgaaagcgggttcgtgagagagactttgaattgggagaacatgacgaggtctagctcaaccgtgcaagcaatcgggtcctcgcccgagtttctcttcgctagtttcgaatcgggtcgtcggaattcgaattctatactggtcgtccaagaagctctgaaattcctaaacaccctcttcacctctcaagtccctggccttggccggccgtaatcccaccaaactcagagagaccctgaaatgggcggcccacccacaaaacccacctctcattccgatcctcaccgccgacaccaccgatccaccgtccctccgccgcctctgcacccagaccaagctcatcctcaactgcgttgggcctttccgtctctatggcgagcccgtggtggccgcgtgcgctgaaacgggttgccattatttggatatatgtggggagccggagttcatggagagaatggaggctaagtaccatgaaaaggcggtggagacgggatctttggtggtttccgcttgtgggttcgattcggttcctgcagaattgggcttcatgttcaattccaggcagtgggtcgctccggccaaccggctcgaagcctacttgagcttggagtctgagaagaggattgttgggaatctcgggacgtacgagtcggcggtcttgggtgttgctaatgccgacaagttgcaggagctcagacggtcacggcccagaagagctaggccagtgattcctgggcctcctcctcccaaagggccaactatagaacaccagaagaatattggtcttcatgctgtaaagctaccttcagcagattcaattgttgttcgaagaacacttgcaacgctgagtgaaaacccggatggtcttcccgggttgaatgagagtgctgaacaaattgaaaggaggaaagcattctggtcgacggtgaagcctgctcattttggggtgaaaataggcactaaatctctgttgggcatatatcgtatcatcgcagttggaatatttattgggatcttgggtaaagttgcttttgggaggtggcttctcttaaaatttccctcatttttcagccttggatggttcaagaagaagggtcctacagaggatgaggtgagaagtgcctcatttaagatgtggtttgttggacatggtttcagcgatatcaatcttatttctcagggaaactcaaaacctgatatggaaattgtaactagagtgatgggtcctgagattggctacttgaccacaccaataattcttcttcagtgtgctctcattgttttgaaccaaagggataacctgccaaagggaggagtttacccacctgggattgtatttggcccaaccgatctccaagaaagactgcagcagaatgggatttcattcgatgttatatcaaag---------------------------------------------------------------------------------------------------------------------------------------------------------------------------------------------------cccaccactcagggaaagagtcttcaacttctccgaaacctccatcgacaagatcaagtcaaaactcaacgcatcggacggctcaaagccattctccacattccaatcgctctccgtccacatctggcgccacatcaccatcgcgcgcaatctgaaacccgaagacatcacggtgttcgtcgtcttcgctgactgccggaaacgggtcgacccaccgatgccggagagttacttcgggaacctgatccatgcgatattcaccggcacggcggcgggattgctgctggcgcacccgccggagttcggggcggctatgatccagggggccatagaatcgcacaacgcgaaggcgatcgagaagaggaacgaggagtgggaaagcgcgccgaagatgatccagtacaaggacgccggagcgaactgcgtggcggtggggagctcgccgagattcaaggtctacgaggtggatttcgggtggggaaaaccggagggagtgaggagtggaagcaacaaccggttcgacggcatggtttatctgtaccaggggaagtccggcgggaggggcatcgacgtcgagataagcttggaagctggagctatggagaggttggagaaagacaaggagtttctcatggtttcaagcgtttcaattgcctgttcatcttctttgaagacgctgaagttgttagattgctacaaaattggggatggctcaattttaaacctagccagattttgcaataatcttgaaactcttattgttggaggctgccgtgaaatctctgatgaatcaataaaatcagtggccattgcttgtaagactagtctgaagaacttgcgcatggattggtgtttaaacatttcagattcttcattgagttgcatcttcactgaatgcgtaaatctggcggctcttgacattgggtgctgtgaggaggtgacagatgttgcctttgagagtttaagcagtagagaatctgagttgactttgaaggttttgaaggttagcaactgccctaagattactgtagctggtctacgcatgcttttagacaaatgtgtctctctagaatacctggatgtaaggtcgtgcccacaaattacaaaggcgggttgcagtgaggcgggattgcagtttcctgattgttgtaaagtg---------------------------------------------------------------------------------------------------------------------------------------------------------------------------------------------------------------------------------------------------------------------------------------------------------------------------------------------------------------------------------------------------------------------------------------------------------------------------------------------------------------------------------------------------------------------------------------------------------------------------------aagacagggaccctcactgaaggaaagcctgctgtttttgctgtgacttcttttgtttatgaagaatcagaaattcttcaagttgctgcagctgtagagaatacagcttcacatccaattgccaaggctatcataagtaaagcagaatcattgaagttgagtatcccagtcacaagtgggcagttatcggaaccaggttttggaactatggctgaagtagaagggcgtttggttgcagtcggttccctagaatgggttcatgaacgattccagaccaaaatgaatatgactgaccttctgaatctgcaacatgctgttcatcaatcatctggagtgaaatattcagattactcaaaaacaatggtttatgttggacgtgaaggtgaaggcatcattggtgccattgcaatatctgatagtttgcgccatgatgctagatttactgttactaggtcaattgctgaccttcccccagcattgatatcagagattctgaactgccttggtccaaaagagcttggtatcatttcatgtgtatcaagaaatctgtgtagccttgcatcggagcaccatgtttggaaagagttctattgtgagaggtggggcctgccatcaattccagaacatttggaatcagaaatttctgagaagtcatggaaggaaatatttgtggaaagggattttagaagtaagacgtttatgggacgttatagtatagatgttctctatggtcacactgaagctgttcgcacagttttccttctggcttcagcaaagcttatatttacttcaggttatgactctgttgttcgaatgtgggacatggaagaaggtttggccattgcatcatcacgtccccttggttgtactatccgtgcagttgcagcagatacaaaactgttggttgctgctggtactgatggttttattaactgttggagagcagtggaggagcatcctcacttgtttgagattaggggtcctcagaaccagaatgttgaattccgtctgtgggagcatgagggtcctataacttctcttgctttggatcttacaaggatatatagtggatcgtgggacatgactgttcgagtctgggatcgcacttcattgaagtgcttaaaggtcttgaggcataatgactgggtgtggggtttggtccctcatgatactacagttgctagcacatccggttcagatgtatatgtttgggataccaatagtggggctcgaatgactgttattcgtaatgcccatgtaggtaacacctactctatagctcgaagccacactggggatttcctttttacaggaggggaggatggtgcaatacatatgtttgaaatctcaagtacttgccacgagaccaacacttttccagtagcaacatggatgcctcattcaggtcctgtgtattccctggcatttgagtttccatggcttgtgtcagcgtctagtgatgggaagctgtcgctagttgatgtcagaaagctgcttaggtgtagcaagcaaactttaggaaag--------------agtactgtggagccccctcaaaggatgttacatggttttgggaacaatctcttttcagtggacattggcgctgatcgtattgtgtgtggaggtgaggagggtgtagttaggatctggaatttttcacaagctttagaaattgagcagagggttcgtgctttaaaaggaatacgactagagaacaggatgagaagacgaaagcttcagttagagattagtagtaaaggtggccgcaatgatcaatgttcgtttgcagccaagaagaattcagttaacggcgataggagtggtgtttggtataataaacgggggacgagtggcaagctgaaggcataggtgctcaatgaaggtgttggggctgattatgtgcagaaagagaaggttgttccaaatggatttggttcacaggacgttgggataaggtgtgctagtttggatggagatgctgatcggcttgtatattttattgtgccatcaaaaagtggaaataatattgaacttgttgatggggacaagatttcatctttgtttgctgtattcatcaaggaacaactaagcattctcaagaagggaggtgctaaattgagtgaagattatccatgtcgtattggtgttatacaaactgcttatgcaaatggagcatccacagattttctgaaacagttaggccttgaagttgtatttactccaacaggagtgaagtacctgcatgagaaagctgctcagtacgatattgggatctattttgaagcaaatggccatggcaccatcttgttctcagaatttttcttactctggttgaaaaccacaaataatgaactttgttctgtagctaaagaggttcagaacagcaaaaggctgcttcaagactgttggcagtcagtaagttgatcaaccaggctgttggagatgctttgagtgggatgctcttggtggaggccattttgcaacacacgggatggtcgataaatcaatggaccgagctttaccatgatttacccagtcggcaacttaaggtcagagtatcctaaaggccgatgtttcatacgaccatcaggaacagaagatgttatacgcgtatatgcagagacatcgacacaggatgaagcagacaggctagccaactctgtagcaaacctggtggatcggtaccttgggttggttgaggagctccgagacaaagccacgtacacaactttctgcaaggaccttgaggacgctaacattttcattgggtctttgatctttgtggaggaacttgctctcaaagtcaaggttgctgtggagaaagagagggacagactcgacgccgttttggtgttcccttcaatgcctgaagtgatgaggctgaacaagttgggctctttcagtatgtcacagcttgggcagtcaaagagtccgtttttccagcttttcaagaggaagaagcagtctgctggttttgctgatagcatgttgaagcttgtaagaactttgcctaaggttctgaaatacttgcccagtgataaagctcaggatgctaggctttatattcttagtcttcaattttggcttggtgggtcacctgataatctgcagaatttcttgaaaatgatatccgggtcttatgttcccgctctgaaagggactaagattgagtattctgacccggttctgtatttggatagtgggatttggcaccctttggctccttgtatgtatgatgatgtgaaagagtatatgaattggtatgatacaaggagggattctaatgagaagcttaagatttcaaatgcaccgataattgggttggttttgcagaggagtcatattgttacaggagatgaaagtcactatgtggcagtgattatggagttggaggcaagaggggctaaagtgataccaatttttgctggtggacttgacttttcagggccggttgagaggtatttgattgatccggtgacaaagaaaccttttgtacattcggtggtatcgcttaccggtttcgctctggtcggagggccggcaaggcaggatcatccacgggctgttgaggctctgatgaagcttgatgttccttatattgttgcgttgcctctggtgtttcagacaactgaggagtggttaaacagtactctggggcttcaccccattcaggtagcattgcaagtggctcttcccgagcttgatggaggcatggagcctattgtttacgctggtcgggatcctagaactgggaaatcacatgctcttcacaagagggtggaacaactatgcaccagggcgattagatgggctgaactgaaaagaaagtcaaagacagagaagaggttagcaatcactgtgttcagcttcccaccagacaaaggaaatgtcggaacagctgcctatcttaatgtcttttcctccatcttctcagttctgcaagatcttaaaagagacggttacaatgttgagggccttccagagacatcagaagcattgattgaacaagtacttcatgacaaagaggctcaattcagcagtccaaacctgaatgttgcttacaaaatgggggtccgtgaataccaaagcctaacaccttatgccagtgcattggaagaaagctggggaaaaccacctgggaatctgaactcagatggagagaatctcttagtatatggcaaacagtatggcaatgtcttcattggagtccagcccacatttggctatgagggtgatcctatgaggctgctgttctcaaaatcagctagtccacatcatggctttgcagcatattattcatttgttgaaaagattttcaaagctgatgctgttctccattttggtacccatggttcactggaattcatgcccgggaaacaggtgggaatgagtgatgtctgttaccctgacagtttgattggaaacattcccaatgtctattactatgctgctaataatccatctgaagcaactatagcaaaacgccgcagctatgctaataccatcagctacctgacccctccagcagaaaatgcagggctttacaagggccttaagcagttgagtgagctcatctcttcataccaatctcttaaagacacaggccgtggaccacagattgtcagctctatcatcagcacggctaaacaatgtaatcttgacaaggatgtggaactacctgatgaggggcaggaaatcacagcgcaagaacgagatcttgtggttggtaaggtttattccaaaatcatggagattgagtcccgtcttttgccttgtggtcttcatgtcattggtgagcctccatcagccatagaagcaatagcaactcttgtcaatattgccgcactggatcgtcctgaagatgagatatcatcacttccatctatattagctgaaacagtgggaagaaacatagaggacatctacagagggagtgacaaaggaattttgaaagatgtggagcttcttaggcaaataactgacgcatcacgtggagcagtttcagcttttgtggagcgtacaacaaataagaagggtcaagtcgttgatgtggctgataagctcagctctatccttggatttggtatcaacgaaccttgggttcaatacttgtcaaacacaaaattttaccgggcagatagggacaagcttagaaaattatttgagtttttaggagaatgtttgaagcttgttgtggctgataatgagttgggaggtttgaagcaagcgttggaggggaagtatgtggaaccagggcctggtggagacccaattagaaaccccaaggttttgccaacgggaaagaacattcatgcgcttgatccacaagctatacccacaacagcagcaatgcaaagtgcaaaagttgttgttgacagattaattgagaggcagaaggcagacaatgggggaaagtatcctgagacagttgcacttgttttatggggcacagacaatatcaagacttatggtgagtccttggctcaagttctttggatgattggtgttaggccagttgctgatacttttggtagagtcaaccgggtggaaacagtcgatttggaagagcttggaaggcctaggattgatgttgttgttaattgctcaggagttttcagagacctctttatcaatcagatgaatcttcttgaccgggcaataaagatggttgctgaactagatgagccagctgaaatgaactatgttaggaagcatgcacttgaacaagcggaagaccttggaattgacgttcgcgaagctgcaacacgggtcttctcaaatgcctcaggatcctactcttctaatataaaccttgccgttgagaattcttcttggaatgatgagaaacaattgcaagacatgtatttaagcaggaaatcttttgccttcgattgtgatgcccctggtgcaggaatgactgagaaaagaaaagtttttgagatggctttgagcacagctgacgcaacattccagaatctggactcctcggaaatctcactcactgatgtgagtcactattttgactcagatccaaccaacctggtacagaacctaaggaaggatgggaagaaacccagcgcatacattgctgacaccaccacagctaatgcacaggtccgtacactttctgagacagtgcggcttgatgcacgaaccaagttattgaatcccaagtggtatgaaggaatgatgtcaagtgggtatgagggtgtccgtgaaattgagaaaaggcttacgaacacggttggatggagtgcgacttctggtcaagttgacaactgggtttatgaagaggccaacacaactttcattgaagatgaggagatgttgaacaggctcatgaataccaacccgaattccttccggaaaatggtgcagacattcttagaggccaatggacgtggttattgggagacttcagaacagaatattgaaaagttgaggcagttgtactcggaagtcgaagacaaaattgaaggaattgaccggtaaatggcactcgttgacccccactcgttcaccgattcaactcacccgttcgccacccacatctccctcacactctactttgacttcgcttccctcaccatccacggctccgccgtactcaacctctcgacccaacacactggccctctccatctcgacactcgctctctcaccatccactccgtttccgatcccaactccgacgcgccgcttcccttctctctctcctccccggacccaatcagagggacccagctcaccgtcaccctctccaaccactccgctctgagaatcgtctactccacttccccatcttcctctgccctccaatggctctctccgcctcagactttcaacaagac------------ctacacccaatgccaggccatccacgcgcgctccgtcttcccctgccaggatactccagcggcgcgtgtacgttacagtgcgcgtctgaactttccgagacaattgtcggcggtaatggcggctcgccatgtcgagcggcgagctccgatcgctcgcgaggctgccgagctcgtttgcggggattctatgtggtgtgcggaagggagggtggtggaggagttcacgatggagcaaccggttccgccgtacctgtttgctttcgcggttggggagattggtttcagggaggtgggacccaggacgagggtctatgccgagtcggtgccggcggtgttggactcggcggcgagggagttcgccggcaccgaggacatgataaggcaaggggagaggttgtttggaccgtacgagtgggaacggttcgatttgctggttttgcctccgagctttccgtacggtgggatggagaatccgaggatggttttcttgacgccgacggtgatcaaaggcgatgctagcggtgctcaggtggtggcgcacgagcttgctcatagctggactgggaatttgatcacaaacaagaccaatgaacacttctggttgaatgagagttcaagtcaattgacaccgatacctttcttgattttctgaaaactaacatccctggaatagagaaagatattgacttaacattgtggactgagggtgttggtatccccccagatgcctatgaacctgtttccagtctgtatacaaagattgtgtcactggcaaatgaatttggccttggtaggatgccaagggaggatgaagttgctgattggcacggccaggagtgggagctctacttggagaacttgcccaaatctgttgaagcttcgcagctcttagctcttgatgaacgctacaggctctcagaatcaaaggattatgaggtgaaggtagggtttctccaactggcaatttcttccaattgcaaagattactacccggaggtggaaaaaactctgaaggaagttggaaggatgaagtaccttcgcccactgtacactgcacttgtacaaggcactggaaaggaggaagagaaggtttttgccaaaacggtatatgcagaggctcgtgaatcttatcaccctatagcacagaatgttgttgagtccattctgagcaagcatgtgtagtacaggcataggttgccaggaggcagccctctgactcgggttggccaagttctggttgctgccttcaggaagagaaatgcctctttttctagcagtgagttagtaggcttgtttgaggttcctggcaaacaatctgctataaagggcagtggaaagattgctcatactgaagatttcagatgtttggacaaagcagcactgcagctaaaggaagatggtgctaatccaagtccttggaggctttgcactgtaactcaagtagaggaagtgaagatccttctgaaactcattccaataccagcttgtacaataatgctcaatatgatcttaacagagtttctgactctctcagtgcagcaggcatatacaatgaatacccatatgggtcatctgaaacttcctgtgacatgcatgccagtgtttcctggtctcagcatatttctcatactttccatctattactcagcatttgttccactttccagacgcatcaccggtcatcctcatggtgcttctcagcttcagagggtaggaattggtctggcaatttcaattctatcggtggcatgggctggagtttttgaaaggtaccgtaggaattacgcaataaagcatggatatgaaactattttcttaactccaatgccaaatctaagtgcatactggctgctgatccaatattgcctgattggaattgctgaggtgttttgcatagtaggattgttagaattcttgtatgaggaagccccagatgccatgaaaagtataggatctgcatatgctgctctagcaggtggtttgggttgcttcgcagccagcatattgaatagcattgttaaatccatcacggggaacccagaaaaaggccagccttcttggctttcccagaacattaatacaggtagatttgataatttatactggctgcttacagtcatgagcataatcaatttctgcatttttctatattcggcacatagatctggtgactccaccactgccgtcgattggatggccgaatccatcaacggcggatctctacgccacgtcgacctccacactggcatcaatggctgggcctcaccgcccggtgaccttttctctctccgagccaagaactacttcacaaagagaacgaaatgcccctcgggcgattacctactctcacctgccggcatggactggctcaaatccagtgctaaactcgataacgtactcgctcgccccgataaccgcgtcgctgcttcgcttcgaaaagctcagtctcaagggaaatcccttaagagcttcgttttcgctgtgaatcttcaaatccctggtaaggaccattacagcgcggttttctattttgccacagacgacgccgttcaaccgggttcgctcctttaccggttcattaacggcgacgatgtgttcaggaaccaacggtttaagatcgtgaatcggatcgtgaaagggccgtggatcgtgaagaagacggttggaaattacggagcgtgtttgttggggaaggccttgacgtgcaattaccatagaggaccgaactattttgagatagacgtcgatatcggaagctcggctatcgcgagcgccattttgcaccttgcattgggatacgtgacgagcgtgacgatcgacatgggttttctggtggaatcgcagacagagaatgagttacccgagaggttagtcggtgcggttagggtttgtcaaatggaaatgtcgtcggcgactaccgtggcacccattaggggcattctgtctctacaaagggcagctttggctcggcatcacagtgaaaagtggggcatagccttcagatcatttagcacccaaggtggagcaccagctggtgctccacagcccccaccacctccccctcctcctgagaaaacccattttggaggcttgaaggacgaagaccgaatttttaccaacttatatggtttgcatgatccttttcttaaaggagccatgaaacgaggtgattggcatagaactaaagatttagtactcaaaggtgctgattggattgtgaatgaaatgaagaaatctggcctccgtggacgtggtggtgctggttttccatctggcctcaagtggtcttttatgccaaaagtatctgatggccgtccttcctatctggttgtcaatgctgatgaaagtgaacctggaacctgtaaggacagagaaattatgcggcatgatccacacaaactattggagggttgtctgattgctggagtaggaatgagggctactgctgcttatatctatataaggggtgaatatgtgaatgaacggctaaaccttgaaaaggcacgaaaagaagcttatgcagctggactattgggcaagaatgcatgtggatctggttatgattttgatattcacatacattatggtgctggtgcttatatttgtggtgaagaaactgcacttttggagagccttgaagggaaacaagggaagccaagactgaagcctcccttcccagctaatgcaggtttatatggctgcccaaccactgttacaaatgttgaaacagtagctgtttctcccaccattttaaggcgtggcccagagtggtttgccagcttcggtaggaagaacaattcagggacaaaattgttctgtgtgtctggacatgtgaacaagccttgcactgttgaagaggaaatgagtataccattaaaagagttgatagagaggcattgcggaggtgttagaggtggatgggacaacttacttgcaataattcctggtggttcatctgttcctttgattcccaagaatatatgtgatgacgtcctaatggattatgatgcactcaaggctgtccagtcaggattggggactgcagctgtaatcgttatggataaatcaaccgatgtagtggatgcaattgccaggctttcctacttctacaagcatgagagctgtggacaatgcacaccatgcagggaggggacaggatggctttggatgatcatggaaagattgaaggttggaaatgcacaattggaagaaattgatatgcttcaggagctgacgaagcagattgaagggcacacaatctgtgcattgggtgatgctgctgcttggcctgtgcagggtcttataaggcattttaggccggagcttgaaagaaggattagggagcgtgcagagagggaattgctggaggctgcagcttaaacctcctcttcttcttcttccaaaaccctaaccctagccgacctttctctctcctccacctgccgcgaggtcaccgacctcacactctcctccgtccagtcttccatcgaatccctcatcctcaagctcgcccactccatactctccggcaatggcttctcctttgacgtcccttcccgttccgccgtcaaccagctctacgtcccggagctcgatagaatcgtcctcaaggacaagacctctctccgtccctacgccaacatctccaccgtccgtaaatccaccatcaccacccgaatcctccagctcatccaccagctctgcatcaagagcatccatgtcaccaagcgagacctcttctacaccgatgtcaagctcttccaggatcagacacagtccgattcggtcctcgacgacgtttcttgtatgctcggctgcacccgttcaagtctcaatgtcgtcgccgccgagaagggagtggttgtgggtcgcctgattttcagtgataatggggatatgatcgattgcactaaaatgggtatgggtggaaaagccattccgccgaatattgatagagttggggatatgcagagtgatgcattgtttatactcttggttgagaaagatgctgcttatatgagattggctgaggataggttctacaatcgctttccgtgtataatcgtgacggcgaaaggtcagcctgatgtggcaacaaggttgttcttgaggaagatgaagatggagttgaagcttcctgtgcttgcccttgtggatagtgatccatatggtttgaagattttgtcggtttatggttgtgggtcgaagaatatgtcctatgatagtgcaaatttgactactcctgatatcaaatggttggggattagaccgagtgatttggacaagtataagattccggagcaatgtaggttgccgatgaccgagcaggatatcaagacagggaaggatatgttggaggaggattttgtgaagaagaatccggggtgggttgaagagctgactttgatggtgaagaccaagcagaaggctgaaattcaggctttaagctcttttgggtttcagtatttgtctgaggtttatttgccattgaagctccaacagaaagattggttgtgaatgcccgtcttcaaaacccctttcaacggctactctgtcaaattcagccctttttacgaatcccgagtcgccgtagccaccgcccagaatttcggtatcctcggcaacggtcgcctccacgttctcgacctctctcccacccccaattctcctccagtcgccgagctcgcagcttacgacaccgccgacggcgtctacgacgtcgcttggtcggagtcccacgattccctcctcgtcgccgccatcgccgacgggtccgtcaagctttacgacctcgctctaccgcctacctccaacccaatccgttctctccaagagcacacccgcgaggtacagtccactgactacaacccggttcgtcgcgattccttcatcacctcctcttgggacgacaccatcaagctctggactttggaccggcccacgagcgtgcggactttcaaagagcacgcctattgcgtttactccgccgtctggaacccacgccacgccgatgtcttcgcatcggcctctggggactgcaccgttcgcatttgggatgtacgcgagccgggctcaaccatgatcatcccggcccacgaattcgaaatcttgtcatgcgattggaataagtacgaggattgccttgtcgctacggcttcggtggacaagtcgattaaggtttgggatgtgaggaattacagagtaccagttacggtgctgaatgggcatggttacgcggtgaggaaggtgaagttctcgccgcacaggcagagcttactgatttcgtgttcgtatgatatgacggtttgcttgtgggattacatggtggaggatgcacttgtgggtcggtacgatcatcacaccgaattcgcggtcggcgtcgatatgagcgtgcttgttgaggggcttcttgcgagtaccggctgggacgagctcgtttacgtttggcagcatgggactgaccccagagcgctcgatttcgtacggacaaaggtgaaggagaaagagaatgttgggtatctgagtgtctcggtgagcgtgtggaagaagagggaggttttcgtagtaaattccattattgggcttcacctaaacagcaaggaattctctgtatgtttgagcttgatcaaggaattgcttagccgagatcccggggacccagttttggtttcgaagctgggttacatacagatgcagattggggatttagaaggtgcaaagagcttgttcaatcgggtcgagggtttaatggaggtttcaagaagagcgatgggtctttgaacgagatccagttcatgaaccttgtgaatagaaataaggcgttggtttacatggtgggcaaagactatgtatcggcggtgagggagtacgagaagtgcattgagagggatcacagcgacgttgtggctctgaataacaaagctctttgcttgatgtatctgcgggatttgtcagattcaatcaaggttttggaaaatgctctcgaaagggttcctacagtggctttgaacgaaaccattgtggtgaatttgtgtagtatgtatgaattagcttacgttaatcactcggatattaaaaggacgctcagtaactggattgctcgggttgctcctgatgatttcgattcttcttgtactcggatatgaaccactcaaaattgtattatgtggttctttagggataaaggttttgatgataagggtatccatgaaatgttcaaaaagtgcaggcgtctggagggtttgcaaagagaaagggcctctgaaaactgggcttacttgaaaagcattggcattcaagagagaaaattaccttctgttgtatcaaaatgtcccaaaatccttactttaggtctacatgagaagcttgttcccactgttgaatgccttaaaacccttggtacaaagcctcgtgaagttgcttctgctattgctaaattccctcacatactgtcccatagtgtggaagagaagctatgtcctcttttggctttctttcaggcgctgggtattcctgaaaagcagctcgggaagatgattttgctcaacccaaggcttattagttacagcatagagacaaagcttgctgagattgtggaatttcttgctagtcttggccttgccagagatgggatgattggcaaagttctggtaaaaaatccctacatcatgggttataatgtcaataaacggctgcgtccaactgcagagtttctgaaatcaataggtcttacagagttgggtcttcagacagtggcaatgaacttccctgaagttttgtgtagggatgtggataagattctaagacccaatttttattatctacaaagatgtgggttcaatgatggtcaaatagcaactttagtgactggttatccccctattcttattaagagtatccaaaactctttagagccgagaatcaggtttttggtagaggtaatgggcagacggattgatgaagttaccaattttccttactttttccggtatggtttgaagaaaagattggagaggggccgtatttatcatgagacttatggatgccaaatgaatattaatgacatggagatcgtcctatcgataatgaagaaagccggatacagtgaatctgtggataatccagaaagtgcagagatcatttttataaacacttgtgctatcagggacaatgcagagcagaaagtgtggcagcgacttaattatttttggtttctcaaaaggcactggaagagtaatgtcgctattgggaggtcacagtccattcgcccaccaaaagttgttgtcttaggatgtatggctgagaggttaaaggacaagatactagatgcagacaaaatggttgatgtggtctgtggtcctgatgcatatagagatttgccacggttgctggaagaggtagattatggtcagaaagggatcaatactcttctttcactggaagagacttatgctgatattagtccagttagaatctccaaaaattcagtcacggccttcgtgtcagtgatgaggggttgcaacaatatgtgttcgttttgcattgttcctttcactagaggcagagagcgatcgcgtccagttgattcaatagtgagggaagtggctgagctttggaaagaaggtgttaaagaggtaacacttcttggccagaatgtaaacagctataatgacacatcaggggatgagaatgaagttgaaccaggaactaattggagattaagtgaaggcttttccagcatgagtaaggtgaaaaaaatgggtttacgattttctgatctcttagatcgactttccagagaatttccagacatgagattcagatacacatctccgcaccctaaagatttcccagatgaatttttgtatttaatgcgagatagacataatatatgcagatatattcacttacctgcacaaagtgggagtacaaatgtgctggaaagaatgcgtcgtggatacacccgagaggcatacttggatcttgtgcaaaaaattcggagaatgattccagatgtggggataagcagcgatttcatatgtggtatggagcctttgtggaagcttttgtatttgctggagcctgctcccattacactaattgtgacagctgtaggtgtgacatatggatctgcatttcgtgctctaaattatggaaaagaaatggagcgaaatcgtgatttatcagaagcatccattatgttagatcggtcacaagcactcatgattcctgtaatgagttctttcagtttgcttttgatgttttacctattctcttctgtttcacaacttctcactgcattcacagccattgcctctgcttcatcccttttcttctgcctatctccttatgtagcctacttgaaggcacagtatgggttggctgacccatttctgtcgcggtgctgttcaaagtccattacgcgaatccaagggctcttattattgttatgttctggtatagtcgcagcatggctcgtgtctgggcattggatattaaacaatttgttgggcatctctatttgtattgcctttgtgagccatgtgcgtcttccaaacattaaaatctgtgcaatgctccttgtttgtttgtttgtatatgacatattctgggtgttcttctctgagagattttttggggcaaatgtcatggtatcagttgcaacacaacaagcatcaaatcctgttcacactgttgctactagtttgagccttcctgggttgcaaatgataacaaaaaagctggagttgcctgttaagattgtctttcccaggaacttgttgggtggagtaataccaggaggaagtgcttcggatttcatgatgcttggtcttggtgacatggcaattccagccatgcttctagccttagtcctctgtttcgatcatcaaaggagccgggattcagtaaatctcttagatgtacattcctcaaagggtcataaatacatttggtatgctctccctggatatgccattggactggttactgctttagcagctggcgttttgactcattcccctcaacctgctcttctatatctggtaatgaaacttgcggggctaaaatccatcgaaaacgcccacgacgagtcggtgtgggcggccacgtgggtcccggcgacggcgtccagatcggcgttgttgctgacaggttcgctggacgagacggtgaagctatggaaaccggacgacctcatcctccagcgcaccaacaccggccactgccttggcgtggcgtccgtggcagctcacccttccggcatgatcgccgcctcgtcctccctcgacagcttcattcgggtcttcgacgttgacaccaacgccaccattgctactctcgaagccccaccttccgaggtctggcaattgcgcttcgatcccaagggtacgattcttgctgttgcaggcgggggtagtgcctctgtgaagctttgggacacagcaacatggaatctggttactacactgtcaattcctcgtccagaaggaccaaagccctccgaaaaaaccagcagcaagaaatttgtcctgtcagttgcctggagtccagatggtagacgccttgcttgtggatccatggatggaaccattactgttttcgatgtaacccgtgccaagtttctacaccatctggaaggtcattacatgcctgttcggtctctggtttattcgcctgctgatccaaggttactcttttcggcttccgacgatacccatgttcacatgtatgatgctgaggggaaaaccctgattggggctatgtctggtcatgcgagctgggtattgagcgtggatgttagcccagatggggctgctatcgccacaggctcgagtgacagaaccgtgcggctctgggatcccagcatgagggccgctgtgcagacaatgagcaaccacacagaccaagtatggggagtgacttttctatcaggaggaggggcttgtcgacttgctagtgtttcagatgacaagagcatatcgctctatgactactcttgaagcacccagcggacttttacatccgccggtgaccttcaaactctagattatagtgcagagagcgagtatattatgtttccaggtgaggaaatcaccattgctaaaggttacttgagcataattgaggctctggcctctgttctaccgcctggtttaatccagctaggcagaaaagttgcacggattgaatggaggccggagcctgtgaagctacacttccttgatgggtcggttatgttggctgatcatgtcattgtcacagtttctttgggagtgcttaaagctggaattcaacaggattcaggtatgtttaatcctcctttgccttgtttcaagactgaggcaatatcaaggcttggttttggcgttgttaacaagttgtttctgggccagggttccatggccaccgccgccgacatcgtcagcccatcaaagacccgcgtgggctggatcggtaccggagtcatgggccgcttcatgtgcgcccatatcatcaacgccggctactctctcaccgtcttcaaccgcactcttgccaaggcccaacccctcgtcgacttgggggcccacctggccaactcccccctcgccgtcgctacccaatccgacgtcgtctttaccatcgtcggctacccctccgatgtccgctccgttctcttggaccccgcctccggagcactcgccggcctccgctctggtggtgtccttgttgacatgaccacctcggagccctccctcgccgtcgagatagccaccgccgcagctgccaagggttgtgcctcgattgatgctccggtatccggcggcgatcgtggagcgaagaacgctacactggcaatcttcgccggcggcgatgaaacggtggttcaacgactgaatccactatttggcctcctgggtaaggttaactatatgggctctccgggaagaggacagtttgcgaagctagcgaaccagataaccatagcttcgaccatggttgggttggtggaaggtatggtttacgctcacaaagcgggtctcgatgtgggtttgtttctgaatgcgatatccaccggtgccgccgggtcaaagtctctggatttatatggggctcggattcttaagagggatttcgagcccgggttctttgtgaatcacttcgttaaggacttggggatttgtttgaaggagtgccagaacttggggcttgctcttcctgggttggccttggctcagcagctttacctctcgttaaaggctcatggggaagggaacttgggaacccaagctcttattttggctctggagcggcttaacaatgttacccttgaagcagctatggaccctccaccacccaagagctggagcatccatacccgacccgagatcatccagaaatacgagatcctggagcgggtaggctccggcgcctattccgacgtctacagagcacgtcggctctccgacaatctcatcgtggcgctcaaggaggtccacgattaccagtcggctttccgcgagatcgaggccctccagatcctccacaactggcccaacgtcgtcgtattgcacgagtacttctggcgcgaggatgaggatgccgtgctcgtcttggagttcctcaagaccgacttggcctccgtcatcaaggaggccaagaagagggaa--tggtgggattggtgttggcgagctcaagcgatggatgctccagattctctctggggtcgacgcgtgtcatcggaatatgatcgtgcatcgggatttgaagcccagcaatctgttggtctctgatgaaggagtgctcaagttggctgattttgggcagactggtggtgctacagttgtatcagctgaggatcttgtggcagcgcgaaaaggatcatcatctgagattatcagccctgatgaaaagttggctgccgtaactggcttttccccttcaaagaacagccatatctcttggtcacctgaatctggggattcattttctgccgaaaaccttgcaaggctggatgtgagatcaccagatagattggttggggagctgtattttcttgatgatacagtctcattgacgccggaggaattgtcgagggcccctgctgaagttttgggaagaagcagccatgggacatcttatagggcaactttggataatggagtgttcttgacagttaaatggttaagagaaggggtggcaaaacagaaaaaggaatttgccaaggaggctaaaaaatttgctaacatcagacatccaaatgtggtgggtcttagaggtgctgttccacatggtaatctaaaagcgacgaacatattgttggatgggcctgacctgaatgctcgtgttgctgattattgcctccaccgtctcatgacccaagctggcaccattgaacaaattcttgatgctggtgtcttaggttatcgttcaccagagttggctgcttccaagaagccagtgccttcgtttaagtctgatgtttatgcttttggagtgataatgttggaacttttaactggaaggtgtgctggtgatgtgatctcgggtgaggaaggaggggttgatttgacagattgggtgcggttgagggtatcggaaggtcatggctcagactgttttgatgctgcattaatggcagaggcggggaatccagcagctgcgaagggaatgaaggaggtccttggtattgctttacgatgcattcggtccgtatcggagaggccaggtatcaagactatatatgaggatctttcatctatatagcaggttcagacggagaagtggcatggatataaacggcctgcaaatgaacaagaatattctgatgaggttgacat------tggtatagaaccctcggatgaagagcttaatgacttgtcacaagcatgcaatcgactatgggagcttgatataaaccgtgtggtacctggaaaggactatgaaattgattgtggtgaagggaagagggtttgccaaaggggcgatgtagcagaaggaagcttatttacgtggctaaatgaagacgtattcagaagacctactttttctcgtttctgttctcttctagataactacaacccaaatcaaggatgcaaagaagttctcacgtctgaagagaggcaagagcaagctgcattcatagaagaaattagcagaactgcacccattaaatatcttcacaagtacctcgcatccaagcgcatcgtatctgaaaacatccaagattttaagagattgattactcatctctggtttgatctctatggccgaggtggttcatcctattcttcctctgcttttgagcatgtctttgttggagaagttaagcaacagggagaacaagagatttctggcttccataattggcttcagagggtggggaagcttgttccatatggcctattgatggaatgatgcaatctgtatcaatccaaagcactcttcgatgcctctctcggatgcttgatgagggaatccattcggatgttaccatcaacacagccgatggaaatctaagggctcacaaggcaattttgtctgcaagctcttcggtattccaaagcatgttccatcacaacctcaaggagaaagagtcttccacaattcacatagaagacatgtcaatggaatcttgtgtggctcttctgagttacttgtatggaaccattaaacaagaggatttctggaaccaccggctggcacttcttggagcggcaaacaaatacgacattgcagacctaaaagatgcttgtgaggaaagccttttggaagacatcaactcggggaacgtccttgagaggctgcaggaggcctggttgtaccagctaaacaagctgaagaaaggatgcttgatgtacttgtttgaattcggcaagatctatgatataaaagatgaaatgaacaactttttcaggcatgcagacagggaacttatgctagagatgtttcaagaagtgcttgcagtttggaagccaatataa-------------gaacccgaaccctgcatggggtttctgcaaagagagaccttctcgacggagataatcgagagcatatcgcctgaagatctccaaccgacggtgaagatctgtgtcgacggcctccaatcaccatctattgcggtgaagcgatccgctgcggcgaagctcagactgttagcgaagaaccgggccgataaccgtgttctgattggggagtccggtgcggtccctgctctgattcctctgctccgttgcagcgatccctggacgcaagagcactccgtaactgccctattgaatctctctctccacgaggtgaacaaggttctgattacaaatgccggagcgataaagtcgctggtctatgtcctcaagaccggcaccgagacttcgaaacagaacgcggcctgtgcgcttctcagcctggctttagtggaggaaaacaagagctccattggagcttgcggagctattccgcctttggtttctttattgctgaatggatccattaggggtaagaaagacgctttgacaactctttacaagctctgctccataaagccgaacaaggagagggcagtgagtgctggtgcagtgaagccccttgtgactttggttgcagagcaagggactgggctggcagagaaggcaatggtgattctgagtagcttggctgctatcgaggaaggtaaagatgcgattgtggaagaaggtgggattgcggctcttgtggaagccattgaagatgggtctgtgaaagggaaagagttcgcggtgttgacgctgcttcagctttgtgctgatagtgtgaggaacagaggattgctggttagggaaggtgggattcctcctttggttgctctttctcaggctggtagtgttcgagccaagcacaagtcttcatcaaaaagctacatctgggtcaatcccagtagccccagagcttcacagcttcgacggaaatcttacgatgccaggtataccaaactagtgaggttagctgaagctttgaattcttgtaattccactgaagatgatgttgcgaatgttttgaaggatttaggtgatagaatagtagaacaagatgctgtggttgttctcaataatatggttaatcctgaaaatgcattgcttgctctcaagctctttcaaagtaaattgaaacctaagagggaagtaattctttacaacgtaacgttgaaggtgtttaggaaatgtaaggacttggatagagcagagaagctgtttgatgaaatgcttgagagaggtgttaaacctgataatgttaccttttcaactatgattagctgtgctaggatgtcgtctttccctgataaggctgttgagtggtttgagaaaatgcccacttttggatgtgatccagatgatgttacctactcggcaatgattgatgcttatggtcgtgctggtaatggtgatatggctttcagcttgtatgatcgtgctagaacagagaaatggcgcattgatccggtgacattctctactttgattaaaattcatgggcaatcagggaatttcgatgggtgtttgaatgtctatgaggagatgaaggctataggggccaagacaaacttggttatttataacaccttattggatgctatgggaagagctaagaggccttggcaggccaagaagatttaccaagagatgactgagaatggattttccccaaattggataacctatgcagctctcctgcgggcttatagtagagctcgatatggtgatgatgctcttaatgtctatagagagatgaaggagaaaggaatggagttgaatgtgattctctacaatacaattttagcaatgtgtgctgatattggctacgctgatgaagctgtggagatttatgaagacttgaagacttccagtactcagcctgacagttggacattttcatcagtgattaccatatattcatgtagtgggaaagtctccgaggcagaggcaacattgaatgagatgttggaagcaggttttgagcctaatatatttattttgacctcacttatccaatgctatggaaaagtaaaacgtattgatgacgttgtgaggacattcaatcaactcttagatctgggcataactccggatgagcgtttttgtggttgtctactgaatgtgatgacccaaacccctgaggaagaacttgggaagcttaccaattgcattgaacgggcttatccaaagcttgggaatgtggtaaaacttttgctggaggaggatgatggaaatgaaaattttaaaaaagaagcttttgagctttttgattcaattggtgctgatgtaaagaaagcctactgcaattgcatgattgatctctgtgtgaacctcaatatgctacaaaaagcctgtgagctattagaccttgggcttacacaagagatatacactgacatacaatccaggtctccgacccaatggtctcttcatctaaagggtctctctcttggagcagctcttactgcattgcatgtttggataaatgacttgtctaacgcattggaatctggggaggagtttccaccattgctcggaatcaatactggacacgggaagcacaagtattctgacaaaggtttagctagtgttttcgagtcacatttgaaggaattaaatgctccatttcatgaggctccagataaggttggctggtttttgactacaaaagttgcagccaagtcatggttggactccagaaattcttctgaattagttgcggcagatcaacaaagggaagaaagtttacttgctggtagagggattgttttttatagggtattagaagcagttccttatcagggtaatggagataagatcaaactaccgccttcttgcttcacagaattgtctgatgaaggggcttttgataagggacccctgtactttcaactgtctcaagttcctgaagaggaaaatcgaaagactactcattcaggtgttttggagttcactgcagatgaaggtactgtcgggcttcctcctcatgtttggcagaatttgttcccaacagacatgccaaagattcgattggttgaagttcgttatgtctggctgccaaagggaagttatgcaaaacttcaacctgatcagattggcttttctgacttgcccaaccacaaagctatccttgagacaagcctacgtcaacatgccaccctttctgaaaatgacatattcacagtcaattatggggagcttatatacaagttacgggtccttgaactaaaaccctcttcaagtgtatcagttctagaaacagatattgaggttgacatagttggtcctgattcatctgtgcagagaactgagcggaatatcctacatcctctcacttttgggaaaccagaatctggaattgttgatgaaggaaactacatgtattacaagttctccataaacaatgatacttgggaaaaggttgtttctgaggatgctcacgttgaggtaaggatagacgcagagtcaggtggtggagatactgatctttatatttccaagcatcctctcatattcccaacgcgacaccagcatgaatggtcttcccatgacattggttcaaaggccttgatccttagctctaaagataagagttttggaataggtaattatagtgttggtatttatggctttaacggaagaataaagtatcatgtatcagtaagtgttcagaataaccgtaacagtaaagtaggtcaacaggctgcatctcccttgtcatctattgatatggatactgtagaatgtaagaactgcaagcatcatatacccagtcggactatagcactgcatgaagcctattgcagcagacataatgttgtttgtcggcatgctggctgtggagttgtacttagggttgaagaggccaacaaccatattcattgtgacagatgtggacaagcttttcaacaaggagaaatggaaaagcacatgaaggtgttccatgagccacttcactgcccctgtggtattgtccttgagaaggaagagatggtgcaacaccaaacttcgctttgtcccttgcgtttaattgtatgccgattttgtggtgacatggttcaagctggaaattctgctatggatgttcgggatagactaagaggattatccgagcatgaaagtgtctgtgggtctaggactgctccgtgtgattcatgtgggcgttctgtcatgttgaaggagatggacatccatcaagttgctgttcatcagaagaacgggcacaacctcgttaacctcataagcaaccgctgcttcgcagtgttcgtgttgtcggtcctcatatttacagtgattgccatcacctaccagcctccagatccatggctggattcagctccggccatgaccaagctcttcacgcaacgcgagaacgccaccttcaaaaacgacaactcaatcctcaaaacggggagaggatgtgtcctggaggtttcgaaacaaaaaggagaattcttggagaaaatacagggattttaggaggttcaagtttggattcgacgataattgcgggtacaaagtggtccacgcaagcgggtggcattcgggtatcaatgcccggcgctcaagagacgaggagataaatgacaccatcccaagcttgggatcggagatgaacttcaggaaaggaaggtacttgtactattctcgtggtggtgattattgtaaaggaatgaatcattatatgtggagtttcttgtgtggtttgggtgaggctatgtatttgaataggacttttgttatggattttagtgtgtgtctctctgcaacttataatcctagcaataaagatgaggaggggaaagatttccgatactatttcgatttcgagcatcttaaggaggttgcctccattgttgaggagggtgaattcttaagagattggaagaagtgggatcgcgggcataagaggaaacatccggttaggaaggttgtgagctataagaccacccccatgcagcttaagaaggataggaatgccatcatttggaggcagtttgatgcccctgagcctgagaattactggtacagggtctgtgaaggacaagctgccaagtacattcaaagaccttggcatgctctgtggaaatccaagaggttgatgaatattgttactgagatcagtggcagaatggactgggatttcgatgctgttcatgtggttcgaggagagaaggcacagaataaggagctgtggccgcatttagattatgatacttcccctgaaatgcttcttgagaagcttaaagggatggttcagccatggaggaatttgtacatagccaccaatgaacctttctataattactttgataaattaaggtctcagtacaaggttcatttgcttgatgattacaaggaactgtggggaagtacaagtgagtggtacaatgagactaagctcttgaacgatggtcgacctgttgagtttgatggatacatgagagtggcggtggatacagaggtcctttacagggcaaagaaacgagtggaaacgttttatgatttgacaaaagattgcaaggatggaatcaatacttgctgaaacccagaagacgaccctcctttttcccttcccgaaatcgtaatcttccgctcctcctcatcgtcttcctcgccttcccactcttcgtccgagaacgaagatgtttccacccaacaccccaaccccaactcaatttccaccaaaaccccaccccacccacctctctatatcagccccgacccccacatctcgtcccagttctacaccttcaacccggattcacacgctctgatgattcgctgcctcctcgagcaccgcctagcaaccccggccgagatccgagccgccacgccgagagccgtgctcaagtcatggcgcgccgtctggaaggaccgcaacgaggatacggcttacctaaccgcgtggaagcgaatccaggacaagctcgcccctcacgtcgacgaaaacggtaatgaattcctgtgcttcaagaacaatacccagcaattcgtttcccatattaatcagtggcaggacattgtgatgaacttccatgctgatagtgatttaaagcatttaggtcttaaggataccattgataggattaagcaggtgtggaccgtaggtgctaagttttatggcattcctgaaagttacattagggtctgtgttgctgcttgccctgtttgctcttctgcttcctctggggcagcaggtaggagtaaacgccgtagatttgagtatactgagtcttttgatgtgcctgctaaagaagtgccccataggcttcaacaattggctgccaagcacaaggtcgtgctttgcataaggcagaaatatattaggtataagccctttatggctgaggtcaaggactatgcctgtcatagggcaggcgaaccggctgccaagaaatcgaaaattttgaagagggaaccttatgcatccaagcgatgtgggtgtggattccgtattcgggccattgtgcccattgccaattataatgataaggacaagacttttgtctatcaagaggaaggggtggctgtgtttaagttgtatgcggtgcattcagggcatgagcctggcccattggatggaaatgcaagaattatgcatcgatttgtgggtcacaaggggggatttttgacggatcaagattcagtatatggagtgagtgaggaaatggagaatgagggctttgggttgattggaaaggaggaagggaattttcatctttctgttttgcatcaggtgcaggaattgaggggtgaagttgggttgttagaagcaaaaattgcaaaagtcccaagagagctgttggcttcagtgtctcgagagttgtgcgatattgtgaataaagttagacatttagggaatgagtgttcaaagcctctagggttgctccaggacaagcctcattcagatgatgtgttggttggggaggatgatttggcacattggagtgatcaccaccatgaacgtatgtatggggatggcaaggacactgaattgattgaggatgatgaagacagttttgggcgaactcttggcgatgttgttccttgggaccagatgaggacagattgtaggaatcaaaaagatctcttgagtgatacttgtaagtctgaaaagtggctgaaatgtagcaactttgatgagaagagtatccttgattgtgaggatacaaagctaaccaagcccttaagacacgatgagggtatagtggcagatgtaggtcttgttggtatacaggttgatagtttctaccaagataatccaaaatggtatgattctccatgcggattggactctagtgctgattgtggggatagtggattcaggcatggagaaattgtttagttccttcccgatcagtttacatacaacactttggttaatggtctgtgcagggcagggcatgtaaagcatgctttagagatcatggatgtcatccttcagcgaggtttcgatcttgacatttttacttataactcattgatttctggactgtgtaaattgggtgaagttgaagaggcagtggaaattctggaacaaatggtttcaagggattgcgcaccaaatactgtcacctataacactctgattagcaccttgtgcaaggacaaccaagttaaagaggcgactgaactcgcacgtgttcttacgagcaagggaattttacctgatgtttgcacgttcaattctctgattcaaggtctctgcatgaccggtaattacaagtttgcattggaactgtttgaggaaatgaagcataaagggtgccaacctgatgagtttacttacaatatgttaattgacagctactgttctagagggagactaaaggatgctctgaacctgctgaaagaaatggagtcaagtggctgtgcacgaaatgtagttgtatacaatactctgattgatgggttgtgcaaaagcagaaggattgaagaagcagagcagatttttgatcagatggaactccaggggatttcaagaaattcagtgacctacaacaccctcattgatggcctttgtcagaacagaagggtggaggaagcttctcagctcatggaccagatgataatggaaggcttgaagccagacaagttcacatacaattcccttcttacatacttctgcaggactggggatataaaaaaggcagcagatgttattcagactatgacttcaaatggatgtgaaccggacattgtcacatatgggaccataattggggggctgtgtaaagcaggtagagttgaggctgcaagtaggctcctcagaactgttcagatgaaaggaatgggcttgactccacaggcttataaccctgtgatacaagcacttttcaagcggaagagaacaaaagaggccatgaggctttttagagaaatggtagagaaagctgatcctccagatgctatatcatataagattgtctaccgtgggctatgtaatggaggaggaccaattggagaagctgttgattttatggttgaaatgatagagaaaggatttctaccggaattctcatcgtttgttatgctggctgaaggactttgtgctttgtccatggaggacaccctcatcaagcttgttgacatggtcatggagaaagcgaagttatcagacaatgaagtttccatgataagtggttttctcaaaatcaataaatttcgtgatgcattggccactcttggtggtattcttgatagcagaaagcccagaaaagctaactccttcagctccgacgaattccccgtcgacgaaactttcctggaaaatttcggcccaaaagacaaagaaaccgaggacgaagctcgaattcgcaactgggtcgagcgtggttgggctccgtgggaagaaatcctctcccctgaagctgatttcgcaagaaagagcttgaacgaaggagaggaagtgcctcttcagtcccctgaagccattgaagcttttaaaatgctgagacccagttacaggaagaagaaaatggaggaaatgggtctgagcgaggacgactattacaggaaacagtttgagataaagggtgagataccggagccgctaaagactgtatgggctggaccactgcttgtccgacacttaccgccgagggattggccgccgagagggtgggaggttgataaaaaggagcttgagtttataagagaagcgcataaattgcaggcggtgagagtgccattggaggggttggaaagtgaggtgagaacggagacagatgatatatgtttggatagatataaagtgttcttgaagcagtataaggaatgggttgctgccaacaaggatagattggaagaggaatcttataaggttcagaagtaattgaggaatatttacggcgaagaggttgtagatctctgtagtaccccagaggttccagcttcgcaatctatgtgaagccaccatcagatgctataagtggacccaaaaaaccattaagaacgccaaaagttagtaatcagacagaaacaaa------aagatccacaaataaaggaaaccaaggtaattctaaaaagaagaaagctgggagagttgtgtcactagcagaggctgccaaaggatcaattgttttccaacagggcaaaccatgctcttgccaagctcgtcgacacaaacttgtgagcaattgcttatcgtgtggcaagatagtatgcgagcaggagggagagggcccttgcaatttttgtggtgcacttgtactgagggaaggaagcacatatgctggactggatgaaattttgcctccctcatcagatgccgaagcagcagctgaagcttatgcaaagagacttgttgaatatgacagaaactctgctgcacgcacaacagttattgatgaccagagtgactactacgagattgagggaaatagctggttgtcaatggaggaaaaggaactcttaaggaagaagcaagaggagattgaagaagctgagagggcaaaacgaaataaagtgattgtgacctttgacttggttggccgcaaggtttatggagaaatggaaaaagtcttgaatgatatggctgaggaaggggtgcttcccaatattgtaacttacaacaccatgatggccatttgcatagagcaagggcaagctactaaggctctgaatgttcttgaggagattcaaatgaagggcctgaccccatctccagtgtcctattctacagctttgttggcttatcgaagaatggaagatggacatggagctttaaagttcttcatcgagattagagaaaagtatgataaaggagagataggtaaggatgatgacgaagattgggaaaatgagtttgttaaacttgaaaactttacaataagggtttgctaccaagtgatgcggtcctggcttgttaaggatgacgacttaagcatcaaggtgttaaaacttctcatagaaatggataatgccggggttccacttggtcgttcagaacatgaacgccttatgtgggcttgtacccgtgaagaacatcatatcgtggcgaaagaattgtataataggataagagaaaggcattctgagataaggttgtctgtgtgcaaccatgttatttggttgatgggtaaggcaaagaagtggtgggcagcattggagatctacgaggacttgttggacaaggggcccaagccaaataacatgtcatatgaactagtagtgtctcatttcaatactcttctgactgcagctagaaggagagggatttggaaatggggcataaggttgctaaacaaaatggaagagaaaggccttaaacctggtagtaaggaatggaattcagttcttattgcctgttccaaggcttcgcaaacttctgctgctgtgcagatttttaggagaatggtggaacgaggtcaaaaaccgacaatcatttcctatggggcattacttagtgctcttgaaaagggaaaactctatgatgaggcccgccgtgtatgggagcatatgcttaaggtgggtgtgaaaccaaacgtgtatgcctacacaattatggcttcagttttcgccggacaaggaaagttcaatatggttgatatcgtcatgcatgagatggtttcatcaggcattgagccgacaattgtcacatacaatgctattatcagtggttgtgcagggaatggaatgagctctgcagcatatgaacggtttaaccacttgaaagttctgaatgtttctcctaatgaggttacatatgaagtgctaattgaggcgctagcaaaggattctaaaccaaggcttgcatatgagctatatttgagggctcaaaatgagggtcttcgactctcttccaag---gaccaaaacgactcgcctggaatggctcgggctttcctcatatcatcgagaactgcctctgccatttcgatattcatagcatttgcagctttgagtcttcctttgttcatgtcgtctttggggcagggtttggctttgaagaccaaattgttgtcttatgcgactctgctatttgggttttacatggcttggaatattggagcaaacgacgtggcaaacgccatgggaacttcggttggttctggggcattgactctacggcaggccgttttgacagctgcggtgttggaattctcaggggcaatgttgatggggacccacgtgaccagcacaatgcaaaagggtattcttgttgctaatgtgtttcagggaaacaatactctgctctttgctggtttgctttcttcactagctgctgctggtacttggctccaggtagaatgtaatgtttcgtatgattcaccatcagatggaaaaccattgtcggaggataaaatagtctcggtacttggctgtatggtctccctcctgaacaaagggagagaggatgttctttctggaagatcttccattatgaattcctttaacattgcagatgtaactgtaatggaggatgagcttcctccacttgccattttcaggcgtgagatgaaaaggtgttgtgagagcttgcatgttgctctagagaactatttgatgcctggtgatgagcggagcttgcatgtttggaggaaacttcagagacttaagaatgtctgctatgactctggctttcctcgtggagaggattatcccagccagatgctgttcgcaaattggagtcctgtttacttgtccacttctaaagaagacatagggtccaattctgaggttgctttctggaagggtggccaagtaactgaagaaggtctgaactggttagtgaagaaagggtataaaaccatagttgatttaagagcagagaatgtaaaagataacttttatgaagcagccacaaatgatgctattgcttctgggaaaattgaattggtcaacattccagttgaagttgggactgcaccttcaatggagcaggtcgagaagtttgcatctttagtttcagattgtagtaagaggcctgtctatctccatagtaaggaaggaatttggagaacttctgctatggtctcaagatggaaacagtacatgactcgc---------------------------------------------------------------------------------------------------------------------------------------------------------------------------------------------------------------------------------------------------------------------------------acccagaagctcaacaagtacagctctcgaatcactgagcccaaatcccaaggtgggtctcaggcaattcttcatggtgttggactttccgatgacgatttgagtaaaccccagattgggatatcatcggtttggtacgaagggaacacctgcaacatgcaccttttgagcctctctgaggctgtgaaacagggtgtgatagaagctggcatggttgggtttagattcaacactgttggggtcagtgatgctatctctatggggactagaggaatgtgctatagcttgcagtctagagatttgattgctgatagtgttgagactgttatgagtgctcagtggtatgatggcaatatttcaattccgggttgtgacaaaaatatgccaggtacaatcatggcaatgggccggcttaaccgaccaagtattatgatatatggtggaactatcaagtatggagaatatgttagcggatccataagtgatgagcagaggaagaatgtagtactgaactcttgtcctggggctggggcttgtggtggaatgtatacagcaaacacaatggcctctgcaattgaagctatgggaatgtctcttccatacagctcttcaacgcctgctgaggacccattgaagctggatgagtgtcgtttagctggaaaatatcttctagaactattgaaaatggacttgaaaccacgagatattatcactccaaagtcactacgtaatgctatggttattgtcatggcacttggtgggtctaccaatgctgtgttacacttgattgctattgcaaggtctgttggtctggaattgactcttgatgattttcagaaggttagcgatgaggtcccatttcttgcagatcttaagcctagtgggaaatatgttatggaggatgtccacaagatttttaagggtaaagttgtagttattagaggagaaggacctaagggaggaccaggcatggctgaaatgttgacaccaactagtgcaataatgggagcaggtctagggaaggaggttgcattattgacagacggtaggttctcaggcggatcacatggatttgtagttggtcacgtttgtcctgaagcgcag------------------------------------------------------------------------------------------------------------------------------------------------------------------------------------------------------------------------------------------------------------------------------------------------------------------------------------------gccgactacattacgttgataagaaccgccgaacggcctttgaaggaccgggaggctttgttggaatgcaaaggtaggaacttttacagtgtcctaacggcgtcgacgaggcgagaggaagaacgacagcgtttagagtcgcagcagaggaaagatgggttggttgcgaagagtaggctaatgggtgctgacgaaaggggtttgggagggtacggagacgagttgggttacgatcctacgccgaaacccaaaatgcatttgaagggtagcaaaattggtgaaggggttccgataattctggttccgagtgcgttccagacgctgattacgattcataatgtgaaggagtttttggaagatggggttttcataccgactgatgtgaaggtgaagcagatgaagggtgctaagcctgactgtgtgacggtgcagaagaagttcagtagggatagggatagagtggtcaccgcttatgaggtgagggacaagccctctgctttgaaggcagaggattgggatagggtggtggctgtttttgtgttgggtaaggagtggcagttcaaggactggcctttcaaggaccatgttgagatttttaatagaattatgggttttttcttgcgttttgaagatgacagtgttgagtcagcaaagaatgtgaagcagtggaatgtaaagatcatctcgatcggtgggcacaaggggtatgataagcagatatggcaggttactgactacaaaaaagatgggaacccatccatcactttcaagtataatagtcgtgacggggaggaaggttacccaggggatgtctccttgactgcaacttacacacttacatcaagcacaacaatgagactcgacatggaagcggtgtctgaaaacaagcccactccaatcaatttagctcagcatacctactggaacttagctggtcacaactcagggaatgtactcgaccattcgattcagatatgggcaaaccacattacccctgtggatgaaaacacagtcccaacaggtgaaatcttgccagttaaaggcactccctttgatttcaccactgagaagaagattggcaaggatatcagggaagttggcttgggttatgaccacaactatgtgctcgactgtggggatgagaaattgggtttgaaacatgctgcgaaagtgacggaccccttgagctctagggtgcttaacttgtggaccaatgcccctggaatgcagttttacactgcaaactatgtcagtggaatcaatggtaaaagaggtgctgtttatgacaagcatgcaggtctctgtttggagacacagggattcccgaatgctataaaccagccaaacttcccttctattgttgttcaacctggtgagaagtacaaacacagcatgttgtttgagttctcaatggacactttactgaaaacacataataagcttgaattcttgcacccactgcatgggttttcagagagagtgagcaattcaaacccttcaaggcttcaaaatcaggagcttagatttggacccaagaagtctcatctgaaattgggtaggactgcttttgttaaggc---tagtagtgctcttttggagcttgtgccagagaccaagaaggagaatcttgagtttgagcttccactgtatgacccgtcgaatggtcttgtgctggaccttgcagttgtgggaggtggtccggcggggctggctgtggcacagcaagtttctgaggcagggctctcagtttgctcgattgacccatctcccaaattaatttggcccaacaattatggcgtttgggtggatgagtttgaggccatggatttgcttgattgccttgatactacctggtctggtgctgttgtgtacatagatgaccaaaccaaaaaggatctaggtaggccttatgggagggttaacaggaaacagctcaagtcaaaaatgctgcaaagatgcatatcaaatggtgttaagtttcaccaatctaaagttgttaaagttatccacgaggaatccaaatcccttttgatctgcaatgatggggtgacaattcaggctgctgtggttcttgatgcaactggtttttccagatgccttgtgcagtatgataagccgtataatccaggttaccaagtggcttacgggattttggccgaggttgaagaacacccatttgatgtagataagatggtttttatggactggagagattcacatctgaaaaataatgtggagcttaaagagagaaatagtagaattcctacatttctctatgcaatgcccttttcatccagcagggtatttcttgaagaaacatcccttgtagctcggcctggaatacctttcaaagatattcaggaaagaatggtggctagattaaagcacttgggcataaatgttaagagcattgaggaggatgagcattgtgtcattccaatgggtggtcctctcccagttctccctcaaagagttgttggaattggtggtacagctggaatggtgcacccttctactggatatatggtagcgagaactttggcagcggctcctattgttgcaaattccatagttaagtacctaggttctgatagaggtcttccaggaaatgaactgtctgcacaagtttggaaagatttatggcccatacagaggaggcgacaaagggagttcttctgttttggcatggatattctgctaaagcttgatttggaagccacacggaggttttttgatgctttctttgatctagaaccccgttattggcatggattcctatcgtctcggctgtttcttcctgagcttatattttttgggctttcactattctctcatgcatctaatacttctaggatagagatcatggcaaagggaactcttcctttggtaaacatgatcaacaacgtgatacgggatagagattaggaaattttcgacacattgctcatcaattcggcaaaagctaccgattccgagccaccgttgctgccgaaagcttatgctccggactcgagaatctacacaactctgatgaagggttatatgaaggcgggccgagtcaccgacacagtcaggatgctggaggcaatgcggcaccaagatgacaatgccagtcaccctgatcatgtcacatacacaactgttgtttctgcatttgtgaactcaggttcaatggacagggcccgccaagtgcttgctgaaatgacaagaatcggtgtgcctgcgaatcggattacttataatatacttatcaagggttattgccagcaactgaagattgacaaggcgaaggagttgctgatagagatggctgaggatgcagggattgagcccgatgtggtttcgtacaatatattgattgatggttgtatattgattgatgatagtgctggggcttttgcatttttcaatgaaatgagagcaaaagggattgctcccaccaagatcagctacaccactttaatgaaagcttttgcattctctggtcaaccaaagctggctaacaaggtgttcgatgaaatgctcaacgatcctcgggttaaggttgatctggttgcttggaatatgttggtcgaagggtattgtagactggggttggttgaagaagctaaaaaaatagttctgagaatgaaagagaatggattttaccctaatgtggccacttatggtagtctggctaatggaattgcattggctagaaaaccaggagaggcacttctgctttggaatgaagtgaaggagaggtgtgaagtgagaaagggagaaaattctgattcttcatctccaccgccattgaaaccggatgaagggttgttagatacactagctgatatctgcgttagggctgctttctttaagaaagctttagaaattgtggcttgcatggaagagcatggtatacctcctaataagaccaaatttacacgaatttatgtggaaatgcactccagaatgtttaccagtaagcatgcctcgcaggccagacaagataggaggattgagaggaagagagctgcagaggctttcaagttctggttgggtttgcctaattcctactacggtagtgaatggcgattagaaccccagcttgatcaaaaaggaactgggcctggggcaagaagctcacatgcaataaccctagtaggatcaaaggcctatgttttcggtggcgaatttgcgccacgtgtccccgtagacaacaagctctacgtgttcaaccttgaagatgtttcatggtcggtggccgatgtaaccggagacatccctcctccaagagtcggcgtaacaatctcaaccattggatcaaccatctatgtttttggtggtagggatggtgatcacaacgaactcaacgagctctactctttcgacacgtcgacaaacaagtggaccctactatccagcggggatgtcggaccacctcaccggagctaccactcaaccatggctgatgatcgccacatgtacatctttggtggctgcggagttgccggccgccttaacgatctatgggcgtacgatgttgttgatcaaaagtggatcaagtatccaacggctggggataaatgcaagggtagaggtgggcctgggctggtggtggcccaacaaaagatatgggtcgtgtatggtttcactggagttgaagctgatgatgtccactactttgacccggctcaaaatgagtggacccaggtggagacacgtggcgaaaaaccaacggctagaagtgtgttctctacggttgtgattggaaagtacatatttatatgcggtggggaagtggaccccagtgatttgggccacatgggtgctgggaagttctccggtgaatcgtacgcattggatacggaaacattggtgtggaatcggtgggatgatgggccagattcgggccaccatcctgggcctcgtgggtggtgtgcatatgcggatgggaaatggaatggcaaagagggacttttggtgtatggaggcaattccccaagtaatgatcgtcttgacgacattttctttttcactcctccccaatcgaacggaaacgacgccggattcgacctctctctcctggaagccgccgagaaatcccaaagcgcagttgaaatgctggacctcaaaaccctaaagaagctagtcctctccttcgagcgccggctcaaggacaacatcgcggcccggctcaagtacccgaaccaacccgaccggttcgccgactccgaaatcgagctccacgaggagcttcagaagctcaaggtactcgccggaggacccgagctctatccggagcttgtcgctgtaaacgcaatcccttccatcctcaaccttctcggccacgacaacaccgacattgccatcgacgtcgttcagctgcttcaggacttgaccgacgaggacgtccttgacgacaacgacgagcccgccgtcgttctcgtcgaagcccttttggagaacaacgtcctcgagctcttggtccagaacctccaccggctttccgattccgatcccgacgagatggcggccgtttacaacacgctcgccaccatcgagaatctgatcgaggtcaaaccggccgtcgctgagatggtctgcgagaggaccaaattgctcaaatggcttctggggaagattagggttagggagttcgacagcaataagcagtacgcttcggaaatcctggcgattttgctgcagagcagcacggccaaccagaagaggcttgggcagatgaatggcgtcgatgtgttgcttcaggcggtggccatgtacaagtctaaggatccaaagaacccggatgaggccgagatgttggagaatctgtttgactctttgtgctgcttgttgatgccgttggagaacaaagagaggtttgtgaaggctgaaggtgtggagttgatgattattatcatgaagcagaagaaatcggcttatgggtcggccattagagcgcttgattttgctatgactaagtacccgccggcttgtgaacgttttgttgatgttttggggttgaagaccgcatttgctgcttttatgggtaagtgcggccaccgagccgttgctttgatcggtggagccactgccagagttggagacccttcaggtaagagcttggagaggccagagctcgacccagaaactctggtcaataacacattgggtatcaccgatacaataacaagaattctgg--ttcccttgtgattttgaataactatgattggtggaaagaggttctgttgctggattttcttaagcaagtgggtcggtttgcgagggttggaactatgatggccaaggagagtgtgaagaagagattggaatcggaacagggaatgagctatacagagttcacgtaccagttgcttcaggggtatgattttctttacctgtttaagaatgagggtattaatgttcagattggtgggagtgatcaatgggggaatataactgctgggactgagcttattcggaaaatacttcagggggaggggacttatggcttgacatttcctcttcttttgaagggcgatggcaccaaatttggcaagtcagaggatggtgcaatttggctttcaccagccatgttgtctccttacaagttctatcagtatttcttctctattccggattcggatgtggtgaggtttctcaaggttctgactttccttgacatggaagagatcaaggatttggagaaggatatgaagaagccaggctacattcccaacacggctcaacaaaagcttgcagaagaagttacccgttttgtccatggtgaggatggtctagctgaggctcttaaggcaactgaagcattaaggcctggggctgaggccaaattggattggaagaccattcagggcattgcagaggacgtgccgtcctgctctttggcttatgatcaggttcttaatttatcccttgtcgatctttcagtttcggctggtttgtttgatagtaagtcggctgcccgtcgattgttgaagcaaggggggctttacttgaacaactctagagttgatagtgaaagtaagaaagttgaagaggaagatattgtggatggtaaagttctccttttatctgctggcaagaagaacaaggtggttgtgaggattgggatgagtgagcaagatgttgctgaataccgaaagagcttgtccatccgtgtgtcgggttttgatgtaccaaggccaattatgacatttgaagattgtggtttttcttcacaacttatgaatgctattaaaaaacaagcctatgaaaagcctacgccaatacaatgccaatctttacccattgtactttctgggagagatgttattggtatagcaaaaactggttctggcaagactgctgcttttgttcttcccatgattgtccatatcatggatcagcctgaacttgagaaagaagagggtcctattggagtgatatgtgcacccactagagaactggcacaccaaatatatttagagtccaagaaatttgcaaaatctcatgggattcgtgtatctgctgtgtatggtggaatgtcgaaacttgaacagttcaaagagctcaaggcaggatgtgagatagttgttgctactcctgggagattgatagacatgctgaaaatgaaggcactaacaatgtcgagggcaacttacctggtacttgatgaggctgatcggatgtttgaccttggatttgagccacaaattaggtctattgttggtcagatcaggcctgatcgtcagacattactattttctgcaacaatgcctcgtaaggttgaaaagttggctagagagattctcactgatcctgtaagagttaccgtgggggaggtgggaatggccaatgaggatatcactcaggttgttcatgtgattccttctgatgctgagaagttgccttggcttcttgaaaagctacctgaaatgattgatgatggagatgttttggtgtttgcttcaaaaaaagcctcagtagatgagattgaaacccagctgactcagagaagttttaaagtcgcagctcttcatggtgacaaagaccaggcttcaaggatggagattttgcaaaaatttaagtccggcatctatcatgttcttattgcaacagatgttgcagctcgtggtcttgacatcaagtcaattaagtctgtggttaactttgatattgcgagagacatggacatgcatgtacatcgtattgggagaacaggtcgtgctggtgacaaagatgggactgcttacactcttataacacagaaagaggcacggtttgctggtgaattggttaacagtttgattgctgctggtcagaatgtgtcagtggagctaatggatcttgccatgaaggaaaatgctttgtccatagttggtccaaggccgatggagtggtcaactgtgccatatagtgctccccaagcaccagggcaaagtggaaaacaaaggacttcaagtttggaatcaccaataatgttgctggtgggtcaccagagtgctatctacacaatgaagtttaatccggctggaacagtcattgcatctgggtctcatgacaaggaaattttcttatggaatgtgcatggtgattgcaagaactttatggttttaaaggggcacaaaaatgcaattcttgatcttcactggactactgatggatcccagataatatcggccagtccagacaaaactctgagggcatgggatgttgaaacagggaaacagataaaaaagatggcagaacactcctcctttgtgaattcatgctgcccatcacggagaggaccgcctcttatagtcagtggttctgacgatggaactgccaaattatgggatatgcgtcaaagaggtgcaatacaaacatttccagataaataccaaattacagctgtgagcttctccgatgcatcagataagatcttcactggtggtattgacaatgatgtcaaggtttgggacttgcgcaagggtgaagtaacgatgactcttcaaggtcatcaagatatgataacgggtatgtcattgagtcctgatggttcttatcttctgactaatggaatggactgcaagctgtgcatttgggatatgcgcccgtatgcacctcaaaatcggtgtgtgaagatatttgaagggcatcaacacaactttgaaaagaacttgttgaaatgtagctggtcatctgatggaagcaaggttacagctggtagttctgaccggatggtttatatatgggatactacttctcgacgtatattgtataagctccctggacacactgggtctgttaatgagtgtgtcttccatcccagcgagccaattgtcggatcttgcagcagtgataaacagatttatctaggggagatctgagaagaacttatcggcggcaaaaggtgggaaggccttctggacccactcaacatcgaactcagaaaactcatcatacgcgccggcgacttctgccaagccacctacgactctttcaacaacgacaagaactccaggtactgcggctctagccgctacggcaagtcgtcgttcttccagaaagttatgctccaaaacgcctccgactaccaaatctcctccttcctctacgccactgctcgtgtcagcgttcccgaggccttgattctccactccttgtctcgggaatcatgggaccgcgagtccaactggatcggctacatcgccgtcacctccgacgacgttagcagagccctcggtcgccgggaaatctatgtcgtatggcgtggaaccattagagactacgagtgggtcaacgtgttaggggctgatctcgaatcggccaagactctgcttcgctctagtgcgaataatagcaacaatcagtgacacgacaatgattcggaaacaaagcattcaaagaaagatttgatagattccaaaacctgaaagtgcttcacgtaaagaacacgatcgatctgataacccattatccagggaggctatttgggtacgtggatatagggactgagctagtgatcgatacgaggaagtcgacgagcttgaaggattccaagaatcctagcgactggcataacttgcaggctatgcttcatgtggtcgctggttggaatgggaaagaaggagagtttgagctgaaggtgaagaggagcgtggctttggtgaacaagtcgtgtgaatttctgaaagatgagctgttgattcctggttcatggtgggtggagaagaacaaaggaatggttcttgatgaagaaagtggtgaatgggttttggctccgattcctcctagtcggtccacatataataacctgatcaatgcatgtgggtctagtggaaattggaaggaagctctgaaagtgtgcaagaaaatgacagataatggagttggaccggatcttgtaactcacaacattgttttgtcttccttcaaaaatggagcacaatattcaaaagctttatcttattttgaacttatgaagggaacacacatccgtccagacacaacgactgttaatattgtgatccattgcctgataaagcttgggcaatatggaaaagccattgaggtcttcaattccatgagaaataagagagcagaatgtcgtcctgatgttgtaacattcaccagcattgttcatatgtattctgtatgtggggagattgaaaactgtaaggctgtgttctctacaatggttgcagaaggcttgaaacctaatattgtttcatttaatgcattattaggtgcatatgcttcacatggtatgcacgaagaggcatcatctgtttttgatgaaataaatcagtcaggttttcaacctgatgttgtatcacatacatctttactcaatgcttatggacgatcacagcaacctaaaaaggcaagggcagtatttgacatgatgaagagaaacaacttgaagccaaatcttgtgagttacaatgcactgatcaatgcctatggatctaatggcttgttagctgaagctgttaaagtgttgcgtgagatggaggaaaatggcattgagccaaatattgtgtcaatttgcaccctcttggctgcctgtgggcgatgtggtcagaaggtgaacattgatgttgtgctttcagcagctaagatgcgaggcatcaaattgaacacaattgcatataattcagctattggaagctatatgaatttaggggaacttgagaaagctataaatctgtatggatctatgaggaagaagaaagttaaaccagattctgttacttgtactttattgataagtggttgttgtaggatgtcaaaatacagtgatgcactcgctttttatgaggaaatgatggatttaaaaattcctttgtccaatgaggtttattcatctgttatctgtgcttacagcaaacaacagagagttccacgaggtaagcatcgaaacccagaaaagattgaagatgttatctgtagaatgatggcgaaccgggcttggacaacccgtttgcagaactcgattcgggatttggttcccgaattcgatcattcactcgtgtggaatgtgttacacggcaccaagaactcggagcacgcgctccagttcttccggtgggttgagcgtaccggtttattaaagcacgaccgtgagacccatttgaaaattattgagattttgggcagagcttcgaagctcaaccatgccagatgcatactactcgacatgccaaagaagggtgtggaatgggatgaggacctttttgttgtactgattgatagttatggtaaagctgggatagttcaggaggctgtcaaaattttcaacaaaatgaaggaattgggtgtgaagaggagtgtcaagtcttatgatgcattgtttaaggttatccttaggaggggacggtatatgatggcgaaaagatactttaatgcaatgttgagtgaggggatagagcctactcggcacacttataatgttatgctgtgggggttgtttctctctttgaggttggagactgcaaaacggttttatgaagatatgaagagcaggggcatttcacctgatgttgtcacatataatacaatgattaatgggtataatcggttcaaactgattgatgaggcagagaaattgtttacagagatgaagggaaggaacctggcacctactgtgataagttataccaccatgttaaaaggatatgtttctgttggacgggttgatgatgcactgaaaacttttgaggagatgaagtcttttggtataaagcccaatgctgtcacgtatactacattattgcctggactttgtgatgcggaaaagatgcctgaagctcgggtaatgttgaaggagatggtggagaagtttattgctcctaaggacaattctatctttgtcagattgttatcttgccagtgcaaggctggggatctgaatgctgctgcagatgttctcaaggcaatggttcgactaagcattccgacggaggcaggtcattatggaattttaatcgagaacttttgtaaggctggggtgtacgatcaggcagtgaagttgttggataagcttatagaaaaagaaattatattaaggccccaaagttccttggagatggtacctgatgcttataacccaatgattgagtatctgtgcaatcatggctatacagggaaagctgaaacttttttcaggcagttgttaaaaaagggtgttcaggatccagttgcctttaacaatttgatccgtggtcattccaaagaagggaatcctgattctgcatttgaaattttaaagatcatgggtaggagaggggtacctagagatgcagatgcttataagttgctcatcaggagctacttaagcaaaggtgagccttctgatgctaaaacagccttggatggtatgattgaaagtggccattttccagactcatcattattcaggttagtgatggagagtctgtttgaagatgggagggttcaaactgcaagcagggttatgaatagcatgttggagaagggagtgaaggagaacatggacttagttgctaagattttggaagcccttctcttgagaggtcatgtggaggaagcactgggacgaattaatctacttatgcatagtgggtgtccacctaattttgatagtctcttatctgttctttgcgagaaagggaagaccattgctgcactcaagttgttagatttttgtcttgagagagactgtaatattgatttctcaagctatgataaggtgttggatgctcttctagcggctgggaaaacacttaatgcttattcaatattgtgcaaaataatggagaaaggagggaccagtgattggagttcctgtgaagatcttattaggagccttaatcaggagggaaacacaaagcaagcagatattctatccagaatgattaagagagtggccattgtgattgcgaattgcgtcgcgttgttggtgataatttcattcgtcgtggcctacttctgtgccagagatcgaagttcgaattccatggtgggtagtgaaaatgggaagagaagaagtgggagtagctatggcagtgaaaagaaagtgtacgctaacggaggtgcagatagcgatgggaccaatgctacggatcgtagcaagcttgtatttttcgataggaggaagccatttgagctcgaggatttgctccgagcgtctgccgaaatgcttgggaaaggaagcttggggaccgtctataaggcggtgctcgatgatggatctacggtggctgtgaagagactcaaggacgctaacccatgtgctcggaaagatttcgagcaatatatggatgtgatagggaagcttaagcacccaaacatagtgagactaagagcttactactacgccaaggaggaaaagcttctggtctatgattatcttcccaacggaagcttgcactcacttcttcatggaaatcgtggtcctggtagaattcctttggattggacgacaaggataggaggagatgctggggaggatgagaaagactctgggatcgtttaccatggtccaatctcatccaccataaagaaagttaagcttctctcactttcaacctgctgcctctctgtatcactaggccctgtcattacattcatgacatcacctgatatgaatgtgatatttaagggtgcagtggcatcttcagtaatattcatcagtgcttctaccaccgcagcccttcactggtttgtaagcccctacattcacaagttgagatggaagcctggttcagacagttttgaagtggagatgttgtcatggttagccacaccgataccaaggactctgaagtttgctgatatccggctaccagagaccaatagaccttttgtgacatttaaggccaatgacaatttctactttgtagatgcagagcactgtcacaacaaggcattgctagctagactgacccctaagaaagcaactcacgagtcagcttttaaaaatttgtgagtgtctgttgagcgtccaccctaccatacttatatggattccacatctgggcagcttgaacctgcatctggtgctcgtgccagtattccgggacgggactattggccagaaggaactgctagtcgagttagggctgccagagctccagagcccaccggtaaatcagtaggatctccatcttatggaaaaagtcctggaagtaggaggaagaagcaaacagcatcagttgctgcttctgaatctgaagtgagcgtagaactaagtgatgcagtggcatctgaaactctggaggaa---------gaccccaaggacatgtcatctgagtatgttatttatcagactgaacctgataaagaggaagatggatatgaactagacaagaaactaggacgtccccacccctttattgatccaaaagtaaagaagccaatagaggagccatgtacaagtgaagaactgtggtggaactggagaaagccagaaaaggaacaatggtccagatggcagaggaggcgacctgatgtggaaacggtttttttgaaagcaatggcagagactgggcaagtaaaactctatggtgaacatccaacattgactgaaacttctctatatagagctagacgacatcttttcaaggaggaaaggcttcaagctgaacgagagaaattggagaatattggtccaatagcatactactcggaatgggtaaaagcatggaagaaggatacttcaaaagaagctgttcagaaacattttgaagagactggtgaagatgaagtagcccaactgattgaaatgttttctcatcaaactgatcgagagtatcggataatgatgggaactgatattcgtataccaagggatcctttagcaatgcgaatgcaagaggatcaaataaagcaaaaggccctgcaatctttagtcctttaatcaagaaagaggatttggctttcttggagaacgaagaaggacttgcttcgttggaaaagatagggcaaggtggttgtggagaggtttacaaggctgaattaccaggaagtaacggcaaattgattgctataaagaaaattattcaaccacctaaggatgcagcagaattggcagaggaagatagcaagactctgaacaagaaaatgcgtcaaattcggtccgagattaatactgttggtcatatccgacaccgtaatcttcttcctctgttggctcatgtttctaggcctgattgccactacttggtctatgaattcatgaaaaatggtagcttacaggataggtttggtaatgttgaagcaggaactcaagagttggattggttagcaagggttaaagttgctctaggagtggcttctgggcttgagtaccttcacttgaatcataaccctcgtataattcacagagatcttaagccagcaaatatacttcttgatgatgatatggaagctcggattgcagattttgggcttgcaaaggcaatgccagatgctcatacacatatcacatcttcaaatgttgcaggaactgtgggatacatagcaccggaataccatcaaacactcaagttcacagacaggtgtgatatttacagtttcggagtgatccttgctgttctggtcacgggaaagcttccatctgatgaatttttccagaacagcaatgagataggtttggttaagtggttaagaagtgtgattgcttcagagaatcctcgacaagcaatcgatccgaagctaatgggcaatggctttgaggagcaaatgcttttggttctaaaggttgcttacttttgcactttggataatccaaaagagcgacccaacagtaaggatgtaagatgcatgttgtctcagatcaagcactaggttgcaggttcggtgtgtcatcggttattattatttatcatctggttatctggtttccaagatgtcctggcattgcaaacaatgcatgaacaaatgcacgtgccatcggcactggagcttgctaatcctcccattagtggactttttgaacccatagaaatatcacctgctgttcttccccatgttccacatcctaacgaatcattgcctccaatgtaccctacctttccaaccagatatgaaccagtcttgaccggaagatgtcctgtaaatttctctgctatatcaagtatcatggacaaaacagcatctgattgttcccaacctttggcagctcttgtagggaatgtaatatgttgtcctcaacttagtagtctaatgcacatcatccaaggtttctacagcatcagctcagatgaattggttttgaaaaattcagttgctaatgattgttttaaagatattattagtatcttagccagcaggggtgcaaacagtaccatagctacactttgttctattaaatcatcaaatcttacaggcgggtcttgcccagtaaaggacactattacgtttgagaaaacatttaatactagcaaattgctagaggcctgcagcagtgttgatcctcttaaagagtgttgcagaccggtttgtcagcctgcaattatggatgctgcacttcagacttctggcaaacagttgatgaacaatgagaataaagatttagttggggagtttaaccatgttgattctcttaatgattgtaagcaagtggtttattcatatctgtcaaggaaactcccaatggatgttgcaaatggtgcatttagattattatcttcctgcaaagttaacaaagtctgtcctttggattttaagcagccttcggaagtaattaaagcctgtcgcaatgttgctgcccccagcccttcctgctgtagctctttaaatgcttacattgcaggaatacaaaagcagatgttaattacaaacaagcaagctataatctgttcaacagtgttcggatccatgttacgaaaaggtggggttatgacaaatatttacgagctctgtgatgtcgacttgaaagattgcgtaaagatacctcagcttcctgctgatgccaaaattcctcaatcagcctgccttaaaacttacgaagttagggactcccaaggggttgtgtgggtttggatgtctcagaaaacaccaccaaacccaagtaaactaccatggtttgagaactttgcgaggccggggtttcaagatatttcaacaattcatgaactcccatatgaccattccatacttctggagaatcttatggatcctgcccacattccaatctcacatgacagaacagattggacggcaaagagggaagatgctcaagcactgggtttcgaggtgaccgaacgttctaaccggggatttgcagggtggtggggaaaggcaacggatcaaccattgccaaacttcttacggttcgaagcaccatgcgtgcttcagaataacagggacattgttgacaagaatggacaaaaggactactttactggtctattcctctgtagaccaagtggtcagggaaaatctatgcttattgtgaggtttggaggtacaaaaagatcgccattggcaaaattgtttccacaatggtacttccatcagaatgcatgtaaggtctttgagcaagatatgggattcctttcatcccagaacgaggttctcatcaaagaaaaagttcccacaaaagagctttaccttaatttgaggtcctcggatacatgggtagctgaatacaggaagtggatggacaaagttgggcacggtatgccttaccattttggacacagcaccatatcattgcctaaagagcctgctgtagtagaacatgctccagcaggactagttgctggtgtttcggcctctgcacccgccaagggaggaattggatcgatgcatgctccgaatttgaacaacagatatttccgccatgtaatccattgcaaagggtgcagaaatgtagtcaaagctttccagacatggaaaaatgccttatctgcaattgctatagcgatggtcgcagtggcaattcttgtgtctggaaggcagtggaaggcccttctgttggtagcagcagcagcgtgctcgggtggagcttatgcatgctctgctgctattgcattgaat---------------------------------------------------------tctctcgacaagaccaagcaatctctcaggctctccggcctcatcgacgcctccgatagatgggtcggaggttccaccaccttggtccagatcggcgacgtcctcgaccgcggtggcgacgagattaaaattctctacttcctcgagaaattgaaacgggaagccgccaaatctgggggaaacgtcatctccatgaacggcaaccacgagattatgaacatcgaaggcgattttcgctgtgccaccaaggagggcctggaggagtttagggcttgggcgcattggtactccatcggcaacaaaatcatagctctctgccagggtttagacaagcccagggacccatttcatggaatacccttcgtcttcccactgccttctgtttcgctctggtctcagatctccgaatatcagacagcagcctgggaagaattcaaaagaaagccaacctcatattggattcttctgcttctgagcagcagtgcaatgcttgtggccttccctgcttcatccattctttcccgtgtctattacaacgatggtggtaccagtaagtggatcatatcgtgggttgcagttgctgggtggcctctaactgctcttatcttatttcctacatatttgatctgcaaaacttttcctacccctctgaatttacagctcactcttgcatacatggtgcttggattcttaagtgctgctgataaccttatgtatgcatatgcatatgcctatcttccagcatctactgctgctcttctggcatcatcttcactgatattttctgcactatttggatatctaattgtgaaaaataagattactatgtcaatagctaatgctattgtggtcatcacattagctgtgaccatcatagccttggactcaagttcagacagatatggaaatgtcactgatagccaatacatcatgggttttgtatgggacattctgggatctgctctgcatggtctaatttttgctctttcggagcttgtttttgtaaaattactcggtagaagatccttccatgttgtgttggagcaacaggtcatggtttcgttatttgcattcatatttaccactattgggatgattgcaagtaacgattttcaagggatggtatacgaggctagagttttcgagggtggtaaagcttcctattaccttgttcttatagtggcagctgcaatagaggatagttccattgattttggagacttcttcaaaggtccattaccaggaaagtttcttaagcttttggcatatttggctgtatccagacttggaatatacatacctcttggtggggtaaatagggaggcttttgtaggaaatttggatcagaacagtttgttgagcacattagactcattttctggaggaggcatcggtagacttgggatatgctcgcttggtatcgttccctttatcaatgcacagattgtcttccaacttcttacccagatttaccccaaattacaagatcttcaaaaaagagaaggcgaagcagggagaaagaaaatccttcagtatactcgatatgcttcagttggatttgccatagtacaggcaattggccaagtactctatctccgtccctatgtgaatgacttcagtacagaatgggttttatcttctgttaccttattgacgcttggctcggtattcacaacatatattggggaacgaatctctgacctaaaacttggaaatggaacatccctattgatattcactagcattatctcctacttgccagcatcttttggtagaactgctatacaagcttttcaagatggtaactatgttggacttgccaccatcatcttatccttcttcctgttggtccttggaattgtgtacgttcaggaagcagagaggaaaatcccactcaattatgcctcaagatacaccagtagaggtggaggacttcaaaaatctgcttacctacccttcaagg--gcgatctgctaccaatctcccatcaaaccaatcaccatcccacaaccgaaagcacttcccaatccaaaactttcctttagatgcaatctctcccttccgtccagaaacccactgaccatctccgagcccgaacccgtctatgcctccgtcaaggcgttcgcacccgccaccatagccaacctcggtccgggcttcgacttcctcggatgcgccgtcgacggtctcggcgacttcgtctccctcagcctcgatcccaatgtccacccgggcgaggtcaccatctccaaaatctccggcgacaacgccaacaagctcagcaagtcccctctctggaattgcgccggaatcgccgccatcgaggtcatgaagatgctcgggatccgatcggtggggctgtcgctttccctcgagaagggattgccattgggaagcgggttgggatcgagtgcggcgagcgcagccgccgccgcggtggctgtgaacgagcttttcggagggaagctgggggttaaggagctcgtgatggcggggcttaaatcggaggagaaggtttccggctaccacgcggacaatgtggcgccggcgatcatgggaggcttcgtactgatccaaaactatgaacctgtggaactgattccactgagattcccggaggaaaagaatctctttttcgtactgaccacgccggaattcgaggctccgacgaagaagatgagggcggcattgccggcagagatcggaatgccgcaccacgtatggaattcaagccaaggaggggcattggtggccggagtattgctaggggatttgattgtcttaggcaaggccttatcgtcggataaggttgtcgagccgaggagggcacctctgattccgggcatggaggctgtgaagaaagccgccatcgaagccggcgcattcgggtcaacgataagcggcgccggaccgactgcggttgcggtgatcgacgacgagaagaaaggggttgaaattggggaagagatggttaaggcattcttgaaggagggaaatttgaaagctgtggctaacgtgcatagactggacaggattggtgccagactcattagcggcgttcccagatgacaggtttcgatggaattgaaattcatggggcacatggctaccttattgaccaattcttgaaggatggaattaatgaccgagtagacgaatatggtggatcagtcacaaatcggtgcaaattcttgatacaagtggttcaatcagtagttgcagccattggtgctgatagagttggtgtcagaatttcaccagcaattgatcatcttgatgctctcgattccaatccacttggccttggtttggcagtgatagagaggcttaacaagctccaacaaaacaatgcagcaaaacttgcttatctccatgtaactcagccgcggtacacagcctatgggcagacagaatcaggcagacccggcactgaagatgaggaaactcacttgatcaggagcatgagaaaagcttatgagggaacatttatgtgcagtggtgggttcactagggagctcggaatgcaagctttagcagatggtgatgctgatttggtatcctatggtcgtctttttatctcaaacccagatttggtattaagatttaagctgaatgcaccgttgaacaggtatattaggaagactttctacacccaggaccctgttattgggtacacagactatcctttccttagcatattctcttcgatatctccgtccccaattgcagtcgccagtctgggtcaagtctaccaagctcgtctgcgatctggtgacgttgttgttgctgtgaaggtgcaacgccccggtattgaagaatccattggactggacttctacctcattagaggccttggatttctcatcaataaatatgtcgatatagtaaccagtgatgttgttgccctcatcgatgagtttgcacgcagagtctaccaggagctcaactatgtccaggagggtaagaatgcaaggaggtttaaaaagctgtacgccgacagggaagatgttctcgtccctgacattttctgggattataccagcagcaaagtgctgaccatggagtggattgatggagtcaaattaaacgagcaagctgccatcgagaaacaaggtctcaaagtattggatctagttaataccggcatacaatgcagcctccgacagctgctggagtatggatattttcatgcggatcctcatcccggtaatctcttggctacccccgagggaaaactcgctttccttgattttggaatgatgagtgagacccctgaggaagcaaggtttgctatcattggtcatgttgtgcacatggtcaatcgagattatgaagctatggcccgtgattactatgctctagattttttatcaactgatgtcgatgtcactcctattgtgccggcacttcgcaacttttttgacgatgcactcaattcaactgtgagcgaactaaatttcaagacattggtagatggtctgggtgctgttctgtaccagtatccgttcaacgttccagcgtactacgcattgattttgaggtcgcttactgtactagaaggtttagctcttttcgctgatcccaatttcaaggtgctggctgcttcatacccttattttgctaaaaggcttttaacggacccaaatccatatctgagagatgctcttgtcgagttgcttttcaaggacgggaagtttaggtggaatagacttgaaaacctactggttcaaggaagaaaagatagagatttctctgcaaaagatgctttacagccagttttgaagtttttattggccccagacggtgaacaactccggattttagttattaaagaggcagtccgcatcacagaagcgtttgtgctaggcacagttatcgatacgtacaactcgattcctgatcttgtgagagctctaatgtttaatggcaatgcaagtggagttatttccatgagcaaggctgaacagcaaagcatgatagagctcagagatcaagtgtacaggatatggggacttctgcgatcatctgaaaattttgatccgtccctttttcagccaattttacaagtaatggatcttcgtataagtttactagttggaggtgatagtatggaaagtcagttcgaagaattagcccaaaatcccgacataataatagcaactcccggcaggctcatgcaccatttgtctgaggttgatgacatgtcattgcgctccgtggagtatgttgtttttgatgaagcagattgtctcttcggtatgggtttcgctgagcagttacataagatccttacacagctgagtgagaatcgtcagaccttgcttttcagtgcaacaatgcctagtgcccttgctgagtttgcgaaagctggtttgcgagaccctcagcttgtgcggcttgatgtggaaactaagattagtcctgacttgaagcttacctttttcaccttaaggcaggaggaaaaacttgctgctgtactttatttgataagggagcaaatcggttctaatgagcagacgttaatttttgtatctacaaaacatcatgtcgagttccttaatgttttgtttagagcagagggtattgagccttctgtatgttatggtgagatggatcaagatgctcggaaaattcatgtatctaggtttagggcaagaaagactatgttactgattgtgacagatgttgcagccaggggtattgatattccattgcttgataatgtcataaactgggacttccccccaaagccaaaaatttttgtgcatcgtgtgggccgagtagctagggctggtcggactggtactgccttttcttttgtgacatctgaggatatgccttacattttagatcttcatctatttctctcaaaaccaattagggctgcacccacagaggatgaggttttgcaggatatggatggagtcttttccaagattgatcaagcgatagctaatggggaaactgtctatgggcgttttcctcaaacagttcttgatcttgtttcagacagagtaagggaaacaattgattcttctgctgaattgacttctttaaagaaaacatgcgcaaatgcatttcgattgtattcaaaggtaaaacaattgccttccaaggaatccattaggagatcaaaggaactgccccgtggaggtttgcatccaatttttaaaaatgtactggctggtggagaactaatggcattggcattttctgagcgcttaaagactttcagactacaataggcattaggaccaaagggacaaataacagagggagtcaaaacatggtcaggaaaacgggttggcgtgcactctattggtgatcacacagccattgagctaataggcagagaccgtccgggtctcttatctgaaatctcagctgtccttgccaacctccacattaacgtaactgctgctgaagtttggacgcataacaggcggatagcttgtgttctttatgtcaacgatgacaccacaagcagggcagtggacgatccaaatagattgtctgttatggaggagcagctgaagaacatcctgcgcgggtgtgaggatgatgagaaagctggttacacaagtttctccatggggttcactcacattgatcgtcggctccatcagatgttgtttgctgatagggattatgagggcggtggactaacgaatgagatagagtatcctccttcattcaaaccaaagatcacggttgagcgttgcgaggagaaggggtattcagcgatcagtgtcaggtgcaaagatcgtgcaaaattgatgtttgacattgtgtgcaccctcacagatatgcaatatgttgtattccacgcagccatctcatcagatggcccctatgcatcacaggagtattatattcgtcacatggatggttgcacccttgatactgaaggagaaaaggaaagggtcatcaaatgtcttgaagctgcaattcgaagaagagtaagtgagctcctccattactggggcaacactccagagcaagactactacaaactccaaggcatcagagccttctcttccatctacacctccccaagaggcttgaaactcttcacccgctcatggcttcccctttcctccactcctcctcgcggcctcatcttcatggtccatggctatggaaacgacatcagttggactttccaggccaccgccatctttcttgcccagaagggtttcgcctgcttcgctctcgacctcgaaggccatggccgatccgacggccttagggctttcgtaccctgtgttgatcttgtcgtccaagactgcctttccttcttcaattccatcaaacaagaccctcaattccatggcctgccttccttcctctacggcgagtcgatgggaggcgcgatttgcctcctgatccatttttctgatcccgatggtttcaagggcgcgattctggtggcacccatgtgtaaaatctccgacaatgtgaaacccaaatggccaatccctcagattttaacccaagtagcgagattctccccgactttggctattgttccgactccggatcttatgtacaagtccgtcaaggtgaacgagaagaagataatagccgataagaacccgatgaggtacaggggaaaaccgaggttgggtacggtagtggagctgctgagagtgacggagtatttgagtagaagactaagcgatgtgaagcttccgttcatcgttgtacatggaagtgctgatgttgtgactgatccgaatgtgagcagagctctgtatgaagaagcaaagagccaagacaaaaccatcaagatttatgatggaatgatgcattctttgctgtttggagagactgatgagaatgtggaaattgttcgtgctgatattgtttcatggttgatggacgaatccccgatctacaatctaccacaagaaactctctaccagatcttctccagccttccactccgtcagatcatgatctgccgctccgtctgcaagcttttcaaccaactcctcacctccccttgcttcgttgatctcgtcttcaccagatcccctctcaacctcctcgctctccgacctccacacaccagccatagccaccgccacgtgccctctcatccatatctacacgtgttcgatcccgaccagaaccaatggctcaagttcaacctcgatttccttcccttccggtctccccacccggttgcttcctctctcggactcgtttacctctggggagactcgcccgactccgccgactcgaataaatcgctcgtggtttgtaacccgttaacccggcgttttcgggttttgcctcagctgggttcggcttggtcgcgtcatgggtctgtcctggttgactccgcgagtcgggtcatagtcttgacggaattggtggcgctttacttcactggtgagcatcagtggctgagtttctcttcgaacttgccgtcgaaacccagaagcccaattttggtttccgactcggtttacgcgctctgcgatgtgggttcgccttggaggagccagtggaagcttttcgcttgcacaatcacgcagctcaagagctcgaagacatggactcagttagagaggcatgagtggggggacgtgtttgatattttgaaacggccccgtttggttcggggaacggggaatcgaatcctgatggttggtgggttgaagtcttcgttttctttgaacccttcgtgctcgacgatattgatactgaggttggatttggatagcttggagtgggacgaggctggtcggatgccactagacatgtttgggtgttttcaggagtcgagcaagttcaaagtgtttggtggaggagaccgggtttgcttctctgcgaagagaattgggagattggcgttgtgggatccttgttccgggaaaggggagtggaggtggatcgatggtgttcctggtagtggtgatggtctttccagagggtttgttttcgaggcgaggttaactgcattgccatgatattcggtatctctaccaaagggactgggcaagggggacagcttaaccttggatgtattggctgtcttcacccactccttgcagccatttcctgagaaaattactcaggctgatgtgcagctcgtagtctgccaagaaagtgcacactacctctctccttatcaagtcaaagtccaatccctcagtgttaaattacctgatgcaagaattgaatcctatacaagattagaaaattcaaagattcatggttccgagatcaaatatggtccttatgagaatctcccttccttctcatactcgcctattgttgtacatttcgagagcaatgaaccttttgctgttgcccataaattggttcgagagattgaggtttcccactggggtaatgttcaagtgacagagcattacgatcttgtccatggtggtgctcaaagtaaaggggaattttccaggcttgattatcaagctagacctcatgtaaggggtgcatccgccttcaggcgtcttgttgcaagattgccaccaagagctcattctgtctattacagggatgagatcggcaacatctcaacatctcatttatggggtgattccagaaagaccgaactggaaattgaacctagatatcctatgtttggtggttggaaaactgctttcaccattgggtatggcttgcctcttcatgacttcttatttgagtcagagggaaagcgcttccttaacttctcttttggttgccctatgactcttattgtgaaggttagagcgaagccgaaggagctcgtctttggaaacccatccgtgacggtcgagaaagggaaatacagctatgacgtcgaaaccctaatcaacaagctcagcagcctccctccccgaggtagcatagctcggtgccttgacatcttcaagaacaagctctccttaaacgacttcgctttggttttcaaggagttcgctcagcgcggcgactggcagcgatcgcttcggctgttcaagtacatgcagcgtcagatatggtgcaaaccaaacgagcacatatacacgataatgatcagcttgcttggacgcgaaggcttgcttgacaagtgcgccgaactgttcgatgaaatgccaaaccaaggagtagtccgcagtgtcttctcctacacggctctgatcaatgcctatggacgcaatggtcattacgaaacctcgcttcaacttcttgatagaatgaaaaaggacaaggtctctccgagtatattaacgtataataccgtgattaatgcttgtgctagagggggtttggattgggaaggtttattaggattgtttgcggagatgagacacgaaggggtacaacctgatcttgttacttacaatactttgcttagtgcttgtgctagtagaggtttaggtgatgaggcagagatggtgttcaagactatggttgagggtggaacagttcctgatataactacatatagttatctcgttgaaacttttgggaaattgggtaagcttggaaaagtctcggagctgcttaaggaaatggaagctggagggaatttgcctgatataacctcgtataatgtgttgctagaggcttatgggcaatctgggtcgattagagaggcagtggatgtgtttaggcagatgcaagctgctgggtgtttgccgaatgctaccacttacagtattttgttgaacttgtatgggacgcatgggaggtatgatgatgttcgtgagctttttcttgagatgaaagttagcaatacggagccggatgcagctacttataatattcttattgaggtgtttggtcaaggtgggtactttaaggaggtggtgacattgtttcatgatatggtggaggaaaatgtagagccaaatatggggacttatgaggggttgatagttgcttgtggaaaagggggtctccatgaggatgcaaagaacattttacgacacatgaatgagaaaggaatagtgccaagttccaaggcttatacaggagtcatcgaagcatatgggcaagctgcattgtatgaggaagctctggttgccttcaacacgatgaatgaagttggggccaagccatctgttgaaacctacaactcactgatacatgcatttgcacgaggtggacttttcaaggagactgaagcaattctgtacagaatgggtgagtctggtgttgcaaggaatattgattcattcaacggtataattgaagcattcaggcaaggaggtcagtttgaagaagctgtgaaggcatatgttgatattggaaaaacaagatgtgatcctgatgagcggacccttgaggcagttttaagtgtttactgctttgcaggtcttgttgacgagtgtgaggagcatttcaaagagctaaaagcttcgggaatattacccagtatcatgtgctactgcatgatgcttgctgtttatgcaaggagtgataggtggatgatgcccatgagttgctgaatgagatgctcaatactagagtgtcaaatattcatcaagtgatggggaaaatgattaagggagactatgacgatgaagccaattggcaaatggtagagtatgtatttgacaaactaaactctgaaggatgtggtctgggaatgagattctacaacacacttctggaggcactttggtggttgggtcagaaagaacgagctgcaagagtgctcaatgaagctacaaaacgggggctttttcctgaagatcaactctgtgggagatcgttggtagaatccagtggtatggaattggcataattcttacatatgttgtgactttgtcgatatttccaggatatataacagaggatgtgcactctgagatattcaaagattggtacccagttctccttattgctgcctacaatgtgtttgatctggttggaaagtgtttgactccattttatctccttgaaaatgcaaaggttgcaattggtagcactgtggtgagattggttttctttcctctttacttggcgtgcttgtatggtccaaaatttatgagaacagaaattccagtgacaatattgacttcccttttgggtcttaccaatggctacttgactagtgtgttgatgattttggctcccaaagttgtccatttacaacacgcagagactgcagggatagtaatggtactcttcttggttattggtttagctgctggttcagttgtatcttggttttgggtcatttga------aaacctgaaggtgcacaggttcctggaacagctgaaaaggagaatgaagaaagctctgttactgaatataccaatggaataatcaatgaaattaggaatttggtaagtggcatttcctctgaggaaattcggaagaaaaaaaccaaagaagcacaagaaagcattcttcaagaaattgaaaagctggctgctgaagcctacagtatctttagaagctcgattccaacttttacagaggaagatgtgacagaatttgaggaacaaaaacctcctgccactatcaaaataccctcagggacgggcacagggtttgaaatattatgccaagggtttaactgggaatctcataaatctggtaaatggtacttggaactcaaaagtaaagcagaagaattatcttcgcttggtttcacagtgatttggttgccaccacccacagaatctgtgtctcctgaagggtacatgccaaaagatttgtacaatctaaattccagatatgtgggaggaataccaacatgtattgcttcacttcaagctctgactcatctgaacctttctttcaatcatttggcctataagatacctcctagacttgtgttttcagagaagcttttagtcttggattttagtaacaatgatttgtcaggtcctcttcctagcaagattgcagtgactactgagaaatctgggcttcttttactggacctctctcacaatcgtttctctggtgaaataccactgaagattacagaactgaaaagtttgcaggcattgttcctttcgcataatcttcttgttggggaaattccagctagaattggaaatttgacttatctccaagtgattgatctctcacacaacttgttgtcaggttcaattccattgaacatagttggttgttttcagctactggcgttaataatcaacaacaacaacctttctggcgaaattcaaccggagcttgatgcattggatagcttgaagatactggacattagcaacaacatgatttctggtgagatcccactaactttggcaggctgtaaatcactggagattgtagatttgagctccaacaatctctctggaactttaaatgatgcaatcaccaaatggtcaaacctcaggtatctgtccctggctcggaataaattcaatggaaatctacccagttggctgttcacatttgaagcaatgcgattgatggatttctctggcaacaaattttctggttttataccggatggtaattttaatgtaagcaggaatttcaacaatggtggcactggtaaaatgctaaaggagccaattgttccaatgcaaaatgtggatacccaaatttctattattgtagctggtagcagcgaattacatttcagttacgttctatcttcaatggttgggattgatctctctgagtcgaagcgtgtagtaccattgaaagattatcgcaatattggaattatggctcacatagatgcaggaaaaaccactacaactgaacggattctgtattatactggcagaaactataaaataggggaggtacatgagggaacagcaaccatggactggatggagcaggaacaagaaagaggaattaccataacttcagctgcaacaaccacattttggaacaaacatcggatcaacataattgatactcctggccatgttgacttcacccttgaagtggagcgtgctctcagggtattggatggtgctatatgcttgtttgacagtgttgcaggagtggaacctcaatctgaaacggtgtggaggcaggctgataagtatggagttcccaggatttgctttgtcaataagatggatcgtcttggtgcaaattttttccgtacaagagacatgattgtgacaaatttgggtgcaaaaccactggtgattcaaattccaattggagcagaagataattttcagggagttgttgacctcgtgaagatgaaagctataatttggtctggagaagaattgggtgcaaagtttgactatgctgacattccaggagatcttgaggagctggcacaagaatacagatcacagatgatagaaaccatagttgagttggatgatgaagccatggagagctacctagaaggagttgagcctgatgaagaaacaattaagaaactaattaggaagggaaccatctcaagtagttttgtgccagtattatgtggttcagcctttaaaaacaagggggttcaaccattacttgatgctgttgtagattatttaccttccccacttgagttacctcctatgaagggaacagaccccgagaacccagaggtgataatagagaggactgcaaatgatgatgaaccatttgctggactagctttcaagatcatgactgatccatttgttggaaccctttcatttgtgagagtatatgcagggaagctatctgcagggtcctacgtactaaattcaaacaaaggaaaaaaggagagaattggtagactgctggaaatgcatgcgaacagcagagaggacgtcaaggttgctttagcaggtgatattgttgcccttgcaggactgaaagatacaataacaggtgaaacattatgtgaccctgataatcctattgtgcttgaacgaatggatttccctgatcctgtgattaaagtggcaattgaacccaagactaaagctgatgttgataagatggccactggtttgataaagcttgctcaagaagatccttctttccacttctcgcgggatgaagagactaaccagacagttatcgaaggaatgggagaattgcatcttgaaattattgttgataggcttaagagggaattcaaggttgaggcaaatgttggagcacctcaagtaaactaccgggaaagcatttccagggtgtcagaagtgaagtatgtacacaaaaaacagtctggtggacaaggtcagtttgctgatataactgtacgatttgaacccatggaggcaggtagtggatacgagtttaagagtgaaatcaaaggaggtgcagtgccaaaagaatatattccaggtgtgatgaaaggattggaggagtgtatgagtaatggtgtgcttgcaggctttcctgttgttgatgtacgtgccgcactagtagatggttcttaccatgatgtcgactcaagtgtcttggcattccagctggcagctagaggagcttttagggagggaataaggaaagctaacccaaagatgctcgaacccataatgaaagttgaagttgtcacacctgaagaacatctgggagatgtgattggtgatctcaactctagaagaggccagatcaacagctttgctgacaaacctggtggtctgaaggtggttgatgcactggttcctctagcagagatgtttcaatatgtcagtacactcagggggatgacaaaaggccgtgcttcttataccatgcaattagccaaattcgacgttgttcctcagcatatccagaaccagcttgctgccaaggaggaagttgctgct----------------------------------------------------------------------------------------------------------------------------------------------------------------------------------------------------------------------------------------------------------------------------------------------------------------------------------------------------------------------gagatggcattacaggac---------------------------------------------------------------------------------------------------------------------------------------------------------------------------------------------------------------------------------------------------------------------------------------------------------------------------------------------------------------------------------------------------------------------------------------------------------------------------------------------------------------------------------------------------------------------------------------------------------------------------------------------------------------------------------------------------------------ccaggagtttcagaagatcctgaatgcaaggaactggaaatggatgattggttgtttgagtttgcccaacttttcaaaacccatgttggtattgacccagatgctcatattgatttccatgagcttggaatggagctctgttcagaggctcttgaggagacagtgactagtgaagaagctcaaagtctttttgacaaggctgcctcaaagttccaggaggtggctgcgctggcttttttcaattggggaaatgttcatatgtgtgcagcaaggaaacgaattcccttagatgagtctgctggaaaggagatagtggcaacacagcttcaaacagcttatgagtgggttaaggaaaaatattccttggctaaagataagtatgaggaggcactcttgattaagccggacttttatgaggggttgcttgcactgggacaacagcaatttgaaatggccaaacttcattggtcatttgcactcgcaaagaaaatagatctttcaagctgggattctgcagaaacattgaaactttttggtagtgcagaggagaagatgaaagttgcaactgagatgtgggagaaacttgaggagcagagagcaaaggaactaaaagatccaaatgcaagcaagaaggaagaactgttgaaaagaaggaaaaaacaagcaagtggtaatgagagtcaggttgagatttcagcagatgaagcagcagagcaagcagcagtaatgagatcgcagatccatctgttttggggtaacatgctctttgagcgatcccaagtagagtgcaaattggggctaggtggttggaagaaaaatctggatgctgctgttgagcgctttaagcttgctggagcttctgaggctgacatttcaatggttctgaagaaccattgttccaatggagattcagtggaaggagatgagaaaaagattatgggggaagaccaccaactgtgcgaggcggcgaagagcggtgacatcaacaaggtcaagactctaatacactccggagctgacgtttcctacttcgacgccgagggactcactccgctcatgcatgcttccaagcacggccatgcccttgtcgtcaagaccctgctcgaagctggagcaccctggaacgccctctctccttccaacctctctgccggagattttgctatggacgctgctcaccaggaggctttcgatatcctccttaatgccgggattcaagctgagttggtacttggaaacattgcgaggaaagaaaataaaattggagattgtaatggggattatttggatgatagggttagtttcagtgaggataagctgatggactccaacagcaaggcaatcatgatggcatgggaaaaaccattgatggaggctcatgctaaagctgtttgctcaagtggtggtcatatattgaacattggatttggaatgggtcttgtggatacggccattcagcaatatgcacctgttacgcacaccattgttgaggctcacccagaggtttatgaacgtatgctttctactggttggggtgagaaagataatgtaaagataatatttggccgttggcaagatattctaccgcaacttggttcttatgacggaattttctttgacacatatggagagtattatgaagacctgagagtgttccatcaacatcttcctttactgttgaagcctgggggaatctactcattcttcaacggcctttgtggtggtaatgcatttttccatattgtgtactgtaacttagtttctctagaacttgagaatataggatactcaacacagttaattcccttgcccgttaaggactgtttgggtgaagaggtctgggaaggtgtgaaacacaaatattggcagctagatacatattatctccccgtctgtcagaaggatggtaccgaggtgagcgctcggcatcagctcaatcagttcatcaagagccgcaaacgagtctacaaatgggaggtcggcgacaccctcaagaagcttcgcgatcgcaagctctactatcctgctctcaagctctcagacactatggctaaaaggggaatgaacaagacagttagtgatcaggctatacatcttgatctaattgccaaagcacgtggtattcccgctgccgaaaattatttcattggtcttcctgaatcttcgaaaaatcatctctgttatggagctctactcaactgttactgcaaggaattgatgactgaagaagctgaagctcttatggaaaagatgaaggaactcaatcttcctttaagctccatgccttataacagcattatgacactttattcaaaaaccgggcagtcagaaaagatcccggccatcatacaagaaatgaaggccagcaatattatgctggattcttatacttacaatgtctggatgcgggctcttactgctgttaatgacatatctggggttgaaaggattatcgacgagatgaagagggatggtcgagttaccagagattggaccacttatagcaacttagcatcaatttatgtcgatgctggcatgtttgagaaggcagaaagtgcactcaaggaattggagaatagaaattcctgcagagatctttctgcttttcagttcctaatcacattgtatggccgtacagggaacctgcttgaagtttaccggatatggcgttctttaagattggcatttcctaaaactgcaaacataagctatctaaatatgatgcaggtgttggttaacttgaaagatctgccaggtgcagagaaatgtttcagggaatggcaatctcagtgctctagttacgatattcgggttgctaatgttcttattggagcttatgttagagagggtttgctagagaaggctgaggaactcaaggaacaggcccgcagaagaggggccaaacccaatgcgaaaacatgggaaatctttcttcattattatttgaagaatggagattttggattggccattgattgtgtttccaatgcaatatctactggcagaggggatggtaggaagtggattccgccacaagaaattgtcaacacctttatggagcattttgagcaaaacaaagatgtagatggcgctgaaggctttctggatgttttgaaaaaggctgtagataccttagaagtggaggtgcttgaatcattaataagaacttatgctgctgctggaaggaaaagccccatactgcatcgccgattgaaattggaaagtgccgaggtgagtgaggccagtaaaaagttgcttgagactatatgcgtggacatgggtttccggcgaatatctctcacctgcctcatcttcctctgcctcttggtttcatctcagtctcttgactcttacactcgccggaaacacagaatcaaaggacccatcaaaaccattgtcgttttggtcatggagaaccgctcgttcgaccatgtcttcggctggctcaaatccacccgacccgaaattgacgggttgacgggcaaagaatcgaaccggatttctgtctccgaccaaaattcggctgaagttttcgtctccgacgacgctttattcatcgattccgatccgggtcactcgtttcaggcaatccgggaacagattttcgggtcgaatgagtccaccgcgaacccggctccgatgaacgggttcgctcagcaagcggaggatatggtcgaaggaatgtcgaagaccgtcatgagcgggttcaaaccaagggttttaccggtttacacggagttagcgaacaagttcgccgtcttcgaccggtggttcgcgtcggtcccctcgtcgactcagccgaaccggttctacgtccactcggcgacctctcatggtgcaatgagcaacgtgaggaaggacctcatccacggcttccctcagaggaccattttcgattcgctggacgagagtggcctcagctttgggatttattaccagaatatcccggcgaccctgttcttcaagagcttgaggaagctgaagcacgtgaccaagttccacagctatgcactgaaattcaagcggcacgcgaggttgggcaagctaccgaactacgtggtggtcgaacaacgctacttcgacaccaagctttttccggcgaacgacgaccacccgtcgcatgacgtggcgcgaggacagaggttcgtgaaggaggtgtacgaaaccctgagagccagcccgcagtggaaagagatggccttgttgattacctatgacgagcatggtgggttctatgaccatatccctacccctgtttccggtgtgccaaacccagatgggattgttggacccgacccgtattacttccggttcgaccgactgggtgttcgggttccgacgatacttgtctcgccgtggatcgacaagggtacc
>Ziziphus_montana
ccggcgacttccgtccccgaaactttcgaggacccaaatgagatttccatcaaaggggtgagaatttccggtagacctctatacctggatatgcaagccacttcgccggtggacccaagggttctcgatgccatgcttcctttctatctttcccgattcggtaacccccattctcgaactcacctgtacggatgggaatcggacgaggccgtcgagaccgctcgagcccaggtggcgtctctcatcggcgcgtcgccgaaagagatcgtcttcacctccggagctacagaatccaataacatatccgtcaaaggggttttgcacttctacagggataagaaacggcatgttatcactacccagaccgagcacaagtgcgtcctcgattcctgtcgccatctccagcaagagggtttcgaggctacttaccttaccgtgggctccgatggtcttgtggacttggataagctcaggtcagctattcggcctgatacgggtctggtttcgatcatgacggtgaacaatgagattggtgtgattcagcccatggaggagattggcaagatttgcaaggagttcaatattccattacatacggatgctgcacaagctttggggaagattcccatcgatgtagacaagtggaatgtgagcttgatgtctctcagtgggcataagatttacgggccaaagggtgttggagctttgtatatgagacggcgtccaaggatccgtgtggagccccaaatgaatggtggtggtcaggaaagagggataaggagtggaactgttccgacccctttggtggttgggatgggtgcggcctgtgagcttgccaagaaggagatggagtacgatgagaagagaattactgcattgcaggagcgtttgcttaatgggattagagcaacacttgatggggttgttgtgaatggaagtctggataggcgttatgcggggaacttgaatttgtcatttgcttatgttgaaggagagagtttgctcatggggttgaaggaagtggcggtttctagtgggagtgcttgtaccagtgcgagtttggagccctcttatgtgttgagggcattgggtgtggatgaagacatggctcatacttcgattaggttcggaattgggaggttcacgactgaggcagagattgatcgggcagttgagcttactgttcatcaggtggagaagctgagggaaatgagccctctttatgaaatggtgaaggaagggatcaatctgaaagagatagaatggtcacagcactgatccaacgaacccaacgcaaaacccaaacccgaaaagcgaatcccgaagcgattcatcaagaaccaggtccccgattccatcctccaagatccagcactcaacgccgccatatccctcctaccgccgaactacaacttcgagatccacaagtgcgtatggcgcgtccggtccactaaggcgtcgcgcgtggccctccagctccccgagggcctcctcatgtactccctcgtactctccgacatcatctccaccttcggcggcgccgaacactgcttcgtcctcggcgacgtcacttacggcgcttgctgcgtcgacgatctcgccgcctcggctcttcaagccgacctcctcatccactacggccatagctgcttggtccccgtccagttcaccaccatcccttgtctctacgtcttcgtcgatatctccatcgacgtcgaccgtctcgtccgcaccgtcgagctcagtttcgactcaacatcgtcctcgccggaacgatccagttcgcctcggccatccgagcagcgaagccggagctagagaatcgtgggtttagggttttgattccccaatcgaagccattgtcggccggcgaagttctgggttgcacagcaccgaagataa--gaaaccgtgtt-gttttcgttgcagatggaagattccatcttgaagcattcatgatagcgaatccagggattaaagctttccgatacgacccttatatcggaaagctgttcttggaggaatacgatcacaaaggaatgagggaatcgaggaagaacgcgattttaaaggccaaggaagccaacaattggggtgtgattttgggaaccttgggaagacaaggaaatcccagaattttggaaaggttggagaagaacatggtagagaagggtttgagttacactgtgattctgatgtcggagattagtccggcgaggattgccttgttcgaggactctgtggatgcttggattcaaattgcttgtcctaggctctccattgattggggagaagcatttaggaagcccctgctgacttccttcgaggccgagattgctctgggggatttacccggttggtgggagaagagaagaagaattctagcgccggccgtacagttatagggtttaacgagtggctcatctcgaaccctaatttcgaccacaccgacgagactctttcgttcttcgtcgattacttcggccgccggaaggatttcaaggcgacccacgatgtgattgttagtgggaaaggcgttgctggtcctaaagccctagcttctgccattgataggcttgtgagggccggtaggccaactcatgcggtgtcgttttttgagagaatggagagggattatgggctcaagagggacaaagaatcgcttaggttggtcgcagagaagctttgcgaaaatgggtatgctagttatgctgagaaaatggtgaagaacttggccaatgaatttttccctgatgagtttatctgtgatatgttgattaagggttggtgtgttgatgggaagcttgaggaagcaaggagattagctggggagatgtataggggaggttttgagattggaaccgtggcttataatgcaattcttgattgtgtttgcaagctttgtagggaaaaagatcctttccggcttcattcggaggccgagaaggtgttgatggatatggatctttatggggttccgagaaatgtagagactttcaatgttttgatcaccaatttgtgtaagaacaggaagactgaggatgcattgcagttgttctacaaaatgggtgaatggggttgttatccaaatgcaaatacttttcttgttttaacaaatagtttgtatcaggctgctagagtaggagagggtgatgaaatgattgacaggatgaagtctgctggtttcggagatgccattgacaggaaagcttattatgggtttttgaagattttgtgtgggattgagagaattgatcatgctttgagtgtttttgggaagatgaaggaggatggttgcgagcctggggtgaagacttatgatttattgatgaaaaagttgtgtgctcataaccgagtcgataaagctaatgcccttttcaacgaggctgtaagtagaggagtggaagtgacttccaaagcatatcaggtggacccaagatatttgaagaagccaaaggctgtgaagaaggagaagaaacgggagacattgcccgaaaaaatggcaaggaagaggagacgcctaaaacaaatccgactgagttttgtaaagaaacccaagaaaatgatgcgtcgatcttgtagaggcccaaattctagcatccgcaagggcctccatgactggacaactgcaactgttgaagacatatttttgccaattgaagcataccatctctatgaccgccttggaaagcgtattcctcatgaagagagatttgccattccccggattccagcactagttgagctctgcattcaagctggcgttgatatccctgagtttcccacgaaaaggagaaggaagccaatcatccgtattgggaagagtgaatttgttgatgcagatgaaagtgaactaccagaacctgtccctgaagctcctgagaaactgatattaactgaaataccagattcagaaataataggcccttctagtgaagacgaaacaatcttgcttgcagaggaaacactccgagcatgggaacagatgagaagaggagccaataagctaatgaagctgtactatgtaagagtttgtggctattgccctgaagtacatgtaggtcccagcgggcacaaggcacagaactgtggtgcttataagcaccaacaacgaaacgggcagcatggttggcaggcagcggtgctcgatgacttgattccaccaagatatgtgtggcatgttcctgacattaatggaccaccattgcaacgggagctcaggagcttctatgggcaagccccagctgtagtggaaatgtgtatgcaggcaggtgctgctgtgcctgatgaatacaaagcaaccatgaggttagacgtggggatccctaactctcttaaagaggccgagatggtcgtttgagcactctcctccttccgtcagacccgccttgccttcgccgccgccaaacataaccagacccgccaa-------cttcctcctcctccaatgcagacgagaccgctgattcaatcgcctccatcggcgacgacccacttgccgcctccagcggtcagctcatcgttggcgtcgagagccgttatcgggtcgtgtaccgcctcgtcaacagtatctatgttctgggtatcaccaccgccgaccatgataactccatcaatgtctttgaatgcatcaacatcgttaatcaggccgtcagtgtcatcgtcaccgcctgtcgcggcgtcgacgtgaccccagagaagctcagccgcaagtacgccgagatttatatggccctcgacattgtcctcaggggagtcagcaacatccgactcgccgccatgctcgcttctttgcacggcgacaacatcgcgaagatggtgcattccgccatcgacaccgaaaacaagattcgcggcgccgagaactggaggtccgtagaggggcattccgtcgagcaccagacgtgcatcgacgctttctccaatgtgagcttcgaaatgccaccggagacaattgcggtgggggatgaggtcgtggcgagcatcgctcccgtggtgcacatggatcagctggatcagaagcaagagaaggaggacgaaagtgaagctgagaatgacccatttgcggcaagcgataagattaaccagcctgagtcgctagttggtgggttcaagaaggataaagattcggatttgtcgaaagctttggcgggtcttgaagtaaccactttgcctcctgcggaggcgacccaatcgacgcatattgccgtcgaaggctttgaaggtgagtatggtgggattgagttcggtaatgagcaagctacacttggtgaaacttttgaaggtttcagtgacgcttggggtggagggttggacccctctgagtttgttggtccgacgaaagttaagaaagagcaaggccttggtggtcttgaattgctacaga--------------cttctgctgctgcaggaggaacagcaggtactcctcttgataatctggttaagtctactgaaatgaagggtcccgaaatgtacatttccgaagagattagtgccgagtttagggaatcattgcttgctagagtaggtttaatgggtgttgtttatttgaaaactttgcctcccaaagcctctggtgataaagaaaccgagttttcattcaacgttgaaggtacaagtgcagttaagagatttgttatgcagagttctcgtgttagtagtctcggcaacgggatgtttcatgtgaggaccgcaccctctgatgaagctttaccaattttgaagtacagtttgctacctaggttaacaccattgcctttgagggttcgtcttgtaaaacgtcagagtggaaccttactatcagtgatgatacagtatgtatcgaaccccgatttgccagccccattgaataatgtgacatttgttttgaaactaccggttgacccttcattgctgaaggtttcgcctaaagcaatattgaataggtctgggaaagaattgaaatggcatattccagaaattccattaaagggttctcctggccggttaagggtgaggatgcctattgatcctgaggacgatatgacagtgtcttcatttcggagtagtagctttccgagaagtccggttagtgcatttttcactagaaggatattgaaaagactgaaaaccattgtggcaattgggctgattgttggtatgattctggggttcttggttggtgttatatttttctcatacaagattggagttgaagggaaagacgcggtcatttcgttgaaattacatgtggaagaaagcaattatgcggagaaaatcggtgttaagaagtggatggatgagaatgatttgcctggaattgtagatagctacactgccaaattttatgagactgtatcggaccaggtagatagtttggcaatgcagtataatgtaacggaatttgttactgggattaagcattttgtaataaaacgacaggttaactattcaggaccttccactgccttgatgaccccatcaccatacacagagaagtttttgagtttaaggattcggatcagtaatagggaatggggacagatttatactgagattgatgctattgtcagagaattaataaacagcaggaaggatttagttgaaaaggcaaaagagtttgctgttcaagggaaggatgtatctcaacgtgtcttggctagtagtacatctattctaggaggcagtgcgaaactaatgttctccattggaaattccatcatctctggggcagctgaggttttcaattttgtttctcagtcgatggtattcttttgggttttgtattatcttattacttctgagtctggtggagtgactgaacaagtgatgtgtatgcttccaatctccaagccaacaagggttagatgcgttgaagttctagataaagctattaccggtgtccttttggctacggctgagattgcattttttcagggatgtctcacttggcttttattcagattattcaatatacatttcttgtacatgtccactgttcttgctatactcagctcgttgttaccaatatttccacctttgtttgcaacgattccagcagctctgcaactagtgctggaaggtagatacatgctggccatcatcttgaccattattcatcctttgcttatgccgatcttcgtcggcgccgagtctttgcagtccatcctctcgcaccgcactctaatcgatcacttccaatcctctctctcaacagtctcaccctctctcactaccccaattcgccaaagccatgctgtttcatcgacttcctctctgctcctcatgccttcttggtcctcatccccttcatttccatacataggcgtcaagctagtcacctacttccctcaaaattccaccttgagtctacccggaatccatgccagttacatcctcttcagctccacaactggccaaaccttggcttccatggatggaaccgaactgaccctttacagaacctcatgcgtctccggcttagcttcgagaattctgtccagaaacgacagcaaagtcctcgtcatgatcggtgcaggcgctttggcaccccatttgatcagagcccatcttgcagcgagacccagtttgaagaaagtcataatctggaacagaacggcggaaaaagctagaaacttggctgagaaattgcaggaaagtttgggaattgatggggttggtttcgagagcaatggatgtttggaggaagtgattgagttgggagatatagtgagctgcgcaacgaattcagaggaggtgcttgtgaagggcgagaagctgaaagcaggggcacatttggacttggtgggttcgttcaagcattctatgaaggagtgtgatgatgaggcaataaggagaggcagggtttttgttgataatgaggctgcgttggtcgaggccggagagttggtgggtgctttcgaaagaggggttattgatcagaaagatattggaggtaatttggtagaattgattagtggagagaaatctgggagaagaaattctgaggagatcactgtgttcaagtctgctggatcggcggtggtggatattctggctgctcaattggtctacgacact-----tcaatggcttcgcttgcctcacaaatatgcaaccacatagcctccatcttctccaaaccaacgcacccccacccaccagtcttagacatcttagtcgccgagatttcctccacggccgctcgaaacggccgggtcttcctctatggggtgggccgagagggcctcatgctcaaggcgttttgtatgagactcttccacctgggcctctcggctcacttcgtcttcgacatgactacgcctccagttaccagcaacgacctcctcatcgcctccgctggcccaggcggattctccaccgtcgatgcgttatgctctgtcgcacgatcatacggtggcagagtgttgttaatgacggctcagccggagacaggatcgtgtgtgaagcatgcgagtgtggttggatacatccccgcgcagacgatggcgatgattcggatgatggaggggcgaaatctaggccgttgcttccgatggggagtgtgtatgagggagctttattcgtgttgtttgagatggtggtgtaccaattgggtgatgtattgaatcagagccccgaggctgtacgagctcgccataccaatctggaatgaagactattggggaaagtggcattggttacaggtggggccactggtatcggagagagcattgtacgcctgttccaccaacacggtgcaaaagtttgtttagttgatgtgcaagacaaccttgggcaacatgtctgtgagatccttggtggtgaaccaaacactagttattaccattgtgatgtcacaaaagaggatgaagttcgtcgtgcaattgatttcactgttgataagtatggcacacttgatatcatggtcaacaatgcagggatgtcaggttcaccctgcaatgacatacggaatgcagacttatcagagtatgagaaggtgtttgatttaaacgtgaaggcagtctttataggaacaaaacatgcagctcgaataatgatcccagcaaagaagggatctataatttctctttgcagtgtcgcaagtgccattggaggcctaggtccacatccatacacagcttccaagcatgctgtactggggctcaccaagagtactgcagccgagttaggacttcatgggattcgtgtaaactgtgtttcaccatatgcagttgcaacaggcttggctttggctcacttgcctgaggatgagagaactgaagatgcctttgcgggttttcgtgacttcatcgggagaaatgccaacttgcaaggtgtggaattgacggttgatgatgtagcaaatgccgtactcttcttagcaagtgatgaatcaaggtatataagtggtgaaaatctcatggttgatgggggctttacttctgtgaaccattccttgcgagtctttcggaaaaacccatctttatccgaccaactcagacctttatccaaaaccactctctccaacactaccaaagatgaagctaatctcttatccaagccaaagtctacctgggttaaccccactaagcccaagcgttctgtcatttcccttcagaggcacaaacgctcttcttacttgtacaattctcaggtgagagatcttagacgctttgcctacaagctcaataatagtgatatctctgagactgctttcctggctgctcttgaagaaatcccacacacactcactagggataatgcgcttttgatactcaaccttttgaagccatggcagaaaacccatatgtttttcaattgggttaagacccagaatctgtttcccatggaaactatattctataatgttgcaatgaagtctttaaggtatgggaggcagtttcagctcattgaagagcttgcccatgagatgataagcaatgagattgagcttgacaatatcacatactccaccattattacttgtgctaaaaggtgcaaagattttgataaggctgtggattggtttgagaggatgtacaagactggtataatgcctgatgaggttacttactctgctattctagatgtttatgcccaactggggaaggttgaggaagtgctcaatttgtatgaaaaagggagagctagtggatggataccagaccccataacattctctgttttgggaaagatgtttggtgaaactggggactatgatggtatcagatatgttttgcaagagatgaggtctattggggtgcagcctaatttggttgtgtataatacattgttggaaggaatgggtaaggctggaaagcctggtttagcaaggagcctgttcgaggaaatgcttgaatccggtcttactccgaatgagaaaacactgacagcgcttgtcaaaatctatggcaaagccagatgggctcgagatgctatggaattatgggaacgaatgaggtctaactcttggcctatggatttcattttgtataacacattgttgaatatgtgtgcggatctcggattggaggaagaagccgagaggctgtttgaggacatgaagcaatcagagcattgtcaaccagatagctggagctacacagctatgctcaacatatatggaagtggagggaatgttgacaaagcaatggaattgtttgaagagatgcctaaggtgggtgttgagctcaatgtgatgggttccacttgtttgattcaatgcttgggaaaagccaagaggatcagtgatatggttagagtttttagcatttcaatagaaagaggggttaagccagatgacaggctatgtggttgcttactctctgttgtatcattatgtgagaatgtggaagatgaggataaggtggtggcttgcttggagcagtcaaatccaagattggttgctcttatcaaactaatctatatgggttatatccaggtttgcacaacaagacagcagatgaatggtgtctggatgttcgatcactatcggtaggtgcagctcatactgcactagaagagtggatgggtacactctgcaaaatcgtccagcgcaaagaggcgttgccggagttgttcttggctcaaactgggactggaactcataaattctctcaaggactgggcacttcctttgtttctcatgtgagaaagcttgcaggggccagcagccttgcacctgatttgcaagcacaaattgatgagacattggaagagattactcctcgttgtgttttggaactcttagccttacccttggacgacgaataccggtccaaaagggaagagggatttcatggcgtccgcaacattctttgggctgttggaggagggggagcagctgcaattgctggaggattcacccgtgaagattttatgaatgaggcttttttacgtatgacagcagctgagcaggttgatctattcgcatccacaccaagtaatatcccagctgaaagttttgaagtgtatggagttgcacttgcacttgttgcccaagcttttgttggtaaaaaacctcatctcatccaagattctgataacctattccaacaactgcagcagactaaggtaacagctctaggaaacactatctatacgtccaaacaaaaccgtgaggtagactttgctttagaaagaggcctctgctcgctgcttgtaggcgagctcgatgagtgtcgctcgtggttgggcttagacactgataattcaccatacagaaatccatctgttgtagactttgtcttagagaactcaaacgatggcgatggcaatgatctccctggtctttgcaagttgttggagacatggttgtcagaggtggtgtttcccagatttagagacaccaaaggtttacagttcaagcttggagattactatgatgatcctactgtccttagatatttagaaaggctagatggtgctagtggttcaccgttagctgcagcagccgccatagtaaggattggggctgag--cgggttctccaacatctctcgacccggaggagttcctgctagccgaatcgtatcgggccgttcccgccccactctggcactcccttctcaagtctctatgctcatcttcctcctctatcagtctagcttatgccgtcgtttcttggctccaaaaacacaacctttgtttctcctacgaattgctctactccattctcatccacgcgctcggccgctccgagaagctctacgaggcgttcttgctctctcagagacaaaccctgacggcactgacgtataacgctttaatcggtgcttgtgctcgcaacaatgacctcgaaaaggcacttaatttgatgtctaggatgcgccaagatggtttccaatcggatttcgtcaattacagcttagttattcagtccctaacgcgtacaaacaagatcaattccccactcctgcaaaagctttatagggagattgagagtgataaaatcgagcttgatgggcagctattgactgatataattgtgggttttgcaaaagctggcgaccctaaccgagctatgcattttctagcagccgctcaggccattgggttgagcccaaggactgcaactttggttgcggttatatcggcgttggggaattcaggtaggacagtggaagccgaatgcatattcgaggaaatcaaagaaggtggattgaaacccagaactcgggcatataatgcacttctaaaagggtatgtgaaggcgggttctctgaaagacgcggaatcaatagtatcggagatggagaaaaatggagttgcaccagatgaccacacttacagccttctcatcgatgcttatgcgaatgcgggaagatgggaaagcgcgagaattgtgttgaaagaaatggaagctagcaatgtgcagcccaattcgtatgttttcagtaggatcttagccagttatcgcgatagaggggaatggcaaaaaactttccaagttttgagggagatgaaggatagtggtgtaagacccgataggcatttttacaatgtgatgattgatacttttggtaaatataattgtctcgatcatgcaatggctacgtttgaccgtatgctatctgaagggattcagcctgatacggtcacttggaatacgcttatagactgtcactgcaagtcgggacgccacgcgagagcggaggagttgttcgaggaaatgcatgagagtgggtgctcaccttgcgccactacgtataacattatgattaattcttttggggagcaagagagatgggacgatgtgaaaggcttgctggggaagatgcagagtcaaggcttacttcccaatgttgttacatacactacactggttgacatatatggacagtctgggagatttaatgacgctatagaatgcttagaagtcatgaaatctgcaggcttgaaaccatcaaccaccatgtataatgccttgatcaatgcctatgcacaaagacccaaatccccaaattggctcaaacccacgtcacgagacagccccaaagtcaaatctctcctcaagaacctaaccgtcttcgagcgggcgctcatcggcgccggtggcggaggaattgccggagctttcacctacgtctgtctccacccgctcgacaccatcaaaaccaagatgcagaccaaaggagcctccgagatttaccggaacgcgttcgatgccgtggtcaaaaccttccagaccaaagggatcctagggttttacagcggcgtatcggcggtgatcgtcggctccaccgcttcttccgccgtgtattttggtacctgcgagtttggcaaatcgatcctatctaaattcccgaattacccatctgtcctcatacctcccaccgccggagcgatggggaatatagtctcgtcggcgataatggtgccgaaggaattgatcacccagagaatgcaagctggtgcgaaaggaagatcttggcaggtcttgatgagcattttgcagaaagatggagttctgggtctctacgcgggctactcggcgacactgctgaggaatttgcctgctggggttttgagctattcgtcgtttgagtatctgaaagctgccgtgttgagcagcacgaagcagagcaatctggagccaattcagagcgtgttctgtggggctttggcgggtgcaatttcggcttccattacgacgccgcttgatgttgtgaagacgaggttgatgactcagggtcatgtggaagccattggtagtgtctctgctgctatgtacagtggggtttcgactactgtgaagcagattttgaaagaagaagggtgggttgggttcacacgtggaatgggtcctagagttcttcacagtgcttgtttttctgctctgggttactttgcatttgagaccgctaggcttgcgatattgaatgagtatatcaagcacaaggaattgcaagaactctcttttttttccatcctcctttcgcttctcagaaccggtaatcttccatctaaagcaaaggctatcgatcttcaagatttgatttttgaatcccagttttaccgtatcgaatcgcttcttgtcaattcgctatcgaacccatctcagttcgaagcgttcaacctcgagaaatccaagattttgcccctcaacggccgcgactcgccgtcggcgatagctacgacgccgtttggttcggtacacgttgcgcacggtagcaaaatcacgtcgttcgattggtcgctgaggaagaaatctacgatcttgacccggttcacggccgtcgattcgttgctggcgatctcgccgtcggtggcggctgccggtgccacggatttctcggggctccagattctcgatctcgaaagcgggttcgtgagagagactttgaattgggagaacatgacgaggtctagctcaaccgtgcaagcaatcgggtcctcgcccgagtttctcttcgctagtttcgaatcgggtcgtcggaattcgaattctatactggtcgtccaagaagctctgaaattcctaaacaccctcttcacctctcaagtccctggccttggccggccgtaatcccaccaaactcagagagaccctgaaatgggcggcccacccacaaaacccacctcccattccgatcctcacggccaacaccaccgatccaccgtcccttcgccgcctctgcacccagaccaagctcatcctcaactgcgttgggcctttccgtctctacggcgatcccgtggtggccgcgtgcgctgaaacgggttgcgattatttggatatatgtggggagccggagttcatggagagaatggaggctaagtaccatgaaaaggcggtggagacgggatctttggtggtttccgcttgtgggttcgattcggttcctgcagaattgggcttcatgttcaattccaggcagtgggtcgctccggccaaccggctcgaagcctacttgagcttggagtctgagaagaggattgttgggaatctcgggacgtacgagtcggcggtcttgggtgttgctaatgccgacaagttgcaggagctcagacggtcacggcccagaagagctaggccagtgattcctgggcctcctcctcccaaagggccaactatagaacaccagaagaatattggtcttcatgctgtaaagctaccttcagcagattcaattgttgttcgaagaacacttgcaacgctgtctgaaaacccggatggtcttcctgggttgaatgagagtgctgaacaaattgaaaggaggaaagcattctggtcgacggtgaagcctgctcattttggggtgaaaataggcactaaatctctgttgggcatatatcgtatcatcgcagttggaatatttattgggatcttgggtaaagttgcttttgggaggtggcttctcttaaaatttccctcatttttcagccttggatggttcaagaagaagggtcctacagaggatgaggtgagaagtgcctcatttaagatgtggtttgttggacatggtttcagcgatatcaattttatttctcagggaaactcaaaacctgatatggaaattgtaactagagtgatgggtcctgagattggctacttgaccacaccaataattcttcttcagtgtgctcttattgttttgaaccaaagggataacctgccaaagggaggagtttacccacctgggattgtatttggcccaaccgatctccaagaaagactgcagcagaatgggatttcattcgatgttatatcaaag---------------------------------------------------------------------------------------------------------------------------------------------------------------------------------------------------cccacaactcagggaaaaagtcttcaagttctccgaaacctccatcgacaagatcaagtcaacactcaacccatcggacggctcgaagccattctccacattccaatcgctctccgtccacatctggcgccacgtcaccatcgcgcgcaatctgaaacccgaagacatcacggtgttcaccgtcttcgccgactgccggaaacgggtcgacccgccgatgccggagagctacttcgggaacctgatccaggcgatattcaccggcacggcggcgggattgctgctggcgaacccgccggagttcggggcggcgatgatccagggggccatagaatcgcacaacgcgaaggcgatcgaggagagaaacaaggagtgggaaagcgcaccgaagatattccagttcaaggatgccggagcgaactgcgtggcggtggggagctcaccgagattcaaggtctacgaggtggatttcgggtggggaaaaccggagggagtgaggagtggaagcaacaaccggttcgacggcatggtctatctgtaccaggggaaatccggcgggagaagcatcgacgtcgaaataagcttggaagctggagctatggagaggttggagaaagacaaggagtttctcatg------------------------------------------------------------------------------------------------------------------------------------------------------------------------------------------------------------------------------------------------------------------------------------------------------------------------------------------------------------------------------------------------------------------------------------------------------------------------------------------------------------------------------------------cgaaatgctgctttgatatttttcacaagcagggtgtctgcaacttatgcatctcagagtttacatgcacaaatggttgacaaatggacagttattgaagctccagagcctcgccaattaatctggtccaatcttacaatcaagttttttgcaagggaagcaaggcagtatattgtgtatgttattgtgggtctgaccataattttttacatgattccaattggagtaatctctgcattcacaacactaaagaatttgaagaaacttcttccatttctgaagtcagtattgagcattaaggcagtaactacggttctggaagcttacctccctcagcttgcactcattatctttctggctttgttgccgaaattccttctgtttctctctaagcttgagggaataccttcacagagccatatagtaagggctgcttctggaaaatatttttacttcacagtgttgaatgtttttattggagttacagtgggtggaaccttgttcacttcattgaagaccattgagaaccacccaaacaaaatcattgacttactagcaacaagcctgccaggcaatgcaactttcttcctcacctttgtggctctgaagcagacagggaccctcactgaaggaaagcctgctgtctttgctgtgacttcttttgtttatgaagaatcagaaattcttcaagttgctgcagctgtagagaatacagcttcacatccaattgccaaggctatcataagtaaagcagaatcattgaagttgagtatcccagtcacaagtgggcagttatcggaaccaggttttggaactatggctgaagtagaagggcgtttggttgcagtcggttccctagaatgggttcatgaacgattccagaccaaaacgaatatgcctgaccttctgaatctgcaacatgctgttcatcaatcatctggagtggaatattcagattactcaaaaacaattgtttatgttggacgtgaaggtgaaggcatcattggtgccattgcaatatctgatagtttgcgccatgatgctagatttactgttactaggtcaattgctgaccttcccccagcattgatatcagagattctgaactgccttggtccaaaagagcttggtatcatttcatgtgtatcaagaaatctgtgtagccttgcatcggagcaccatgtttggaaagagttctattgtgagaggtggggcctgccatcaattccagaacatttggaatcagaaatttctgagaagtcatggaaggaaatatttgtggaaagggattttagaagtaagacgtttatgggacgttatagtatagatgttctctatggtcacactgaagctgttcgcacagttttccttctggcttcagcaaagcttatatttacttcaggttatgactctgttgttcgaatgtgggacatggaagaaggtttggccattgcatcatcacgtccccttggttgtactatccgtgcagttgcagcagatacaaaactgttggttgctgctggtactgatggttttattaactgttggagagcagtggaggagcatcctcacttgtttgagattaggggtcctcagaaccagaatgttgaattccgtctgtgggagcatgagggtcctataacttctcttgctttggatcttacaaggatatatagtggatcgtgggacatgactgctcgagtctgggatcgcacttcattgaagtgcttaaaggtcttgaggcataatgactgggtgtggggtttggtccctcatgatactacagttgctagcacatccggttcagatgtatatgtttgggataccaatagtggggctcgaatgactgttattcgtaatgcccatgtaggtaacacctactctatagctcgaagccacactggggatttcctttttacaggaggggaggatggtgcaatacatatgtttgaaatctcaagtacttgccacgagaccaacacttttccagtagcaacatggatgcctcattcaggtcctgtgtattccctggcatttgagtttccatggcttgtgtcagcgtctagtgatgggaagctgtcgctagttgatgtcagaaagctgcttaggtgtagcaagcaaactttaggaaag--------------agtactgtggagccccctcaaaggatgttacatggttttgggaacaatctcttttcagtggacattggcgctgatcgtattgtgtgtggaggtgaggagggtgtagttaggatctggaatttttcacaagctttagaaattgagcagagggttcgtgctttaaaaggaatacgactagagaacaggatgagaagacgaaagcttcagttagagattagtagtaaaggtggccgcaatgatcaatgttcgtttgcagccaagaagaattcagttaacggcgataggagtggtgtttggtataataaacgggggacgagtggcaagctgaaggcataggtgctcaatgaaggtgttggggctgattatgtgcagaaagagaaggttgttccaaatggatttggttcacaggacgttgggataaggtgtgctagtttggatggagatgctgatcggcttgtatattttattgtgccatcaaaaagtggaaataatattgaacttgttgatggggacaagatttcatctttgtttgctgtgttcatcaaggaacaactaagcattctcaagaagggaggtgctaaattgagtgaagattatccatgtcgtattggtgttatacaaactgcttatgcaaatggagcatccacagattttctgaaacagttaggccttgaagttgtatttactccaacaggagtgaagtacctgcatgagaaagctgctcagtatgatattgggatctattttgaagcaaatggccatggcaccatcttgttctcagaatttttcttactctggttgaaaaccacaaataatgaactttgttctgtagctaaagaggttcagaacagcaaaaggctgcttcaagactgttggcagtcagtaagttgatcaaccaggctgttggagatgctttgagtgggatgctcttggtggaggccattttgcaacacacgggatggtcgataaatcaatggaccgagctttaccatgatttacccagtcggcaacttaaggtgaa-----------------------------------------------------------------------------------------------------------------------------------------ttggttgaggagctccgagacaaagccacgtacacaactttctgcaaggaccttgaggacgctaacattttcattgggtctttgatctttgtggaggaacttgctctcaaagtcaaggttgctgtggagaaagagagggacagactcgacgccgttttggtgttcccttcaatgcctgaagtgatgaggctgaacaagttgggctctttcagtatgtcacagcttgggcagtcaaagagtccgtttttccagcttttcaagaggaagaagcagtctgctggttttgctgatagcatgttgaagcttgtaagaactttgcctaaggttctgaaatacttgcccagtgataaagctcaggatgctaggctttatattcttagtcttcaattttggcttggtgggtcacctgataatctgcagaatttcttgaaaatgatatccgggtcttatgttcccgctctgaaagggactaagattgagtattctgacccggttctgtatttggatagtgggatttggcaccctttggctccttgtatgtatgatgatgtgaaagagtatatgaattggtatgatacaaggagggattctaatgagaagcttaagattccaaatgcaccgataattgggttggttttgcagaggagtcatattgttacaggagatgaaagtcactatgtggcagtgattatggagttggaggcaagaggggctaaagtgataccaatttttgctggtggacttgacttttcagggccggttgagaggtatttgattgatccggtgacaaagaaaccttttgtacattcggtggtatcgcttaccggtttcgctctggtcggagggccggcaaggcaggatcatccacgggctgttgaggctctgatgaagcttgatgttccttatattgttgcgttgcctctggtgtttcagacaactgaggagtggttaaacagtactctggggcttcaccccattcaggtagcattgcaagtggctcttcccgagcttgatggaggcatggagcctattgtttatgctggtcgggatcctagaactgggaaatcacatgctcttcacaagagggtggaacaactatgcaccagggcgattagatgggctgaactgaaaagaaagtcaaagacagagaagaggttagcaatcactgtgttcagcttcccaccagacaaaggaaatgtcggaacagctgcctatcttaatgtcttttcctccatcttctcagttctgcaagatcttaaaagagacggttacaatgttgagggccttccagagacatcagaagcattgattgaagaagtacttcatgacaaagaggctcaattcagcagtccaaacctgaatgttgcttacaaaatgggggtccgtgaataccaaagcctaacaccttatgccagtgcattggaagaaagctggggaaaaccacctgggaatctgaactcagatggagagaatctcttagtatatggcaaacagtatggcaatgtcttcattggagtccagcccacatttggctatgagggtgatcctatgaggctgctgttctcaaaatcagctagtccacatcatggctttgcagcatattattcatttgttgaaaagattttcaaagctgatgctgttctccattttggtacccatggttcactggaattcatgcccgggaaacaggtgggaatgagtgatgtctgttaccctgacagtttgattggaaacattcccaatgtctattactatgctgctaataatccatctgaagcaactatagcaaaacgccgcagctatgctaataccatcagctacctgacccctccagcagaaaatgcagggctttacaagggccttaagcagttgagtgagctcatctcttcataccaatctcttaaagacacaggccgtggaccacagattgtcagctctatcatcagcacggctaaacaatgtaatcttgacaaggatgtggaactacctgatgaggggcaggaaatcacagcgcaagaacgagatcttgtggttggtaaggtttattccaaaatcatggagattgagtcccgtcttttgccttgtggtcttcatgtcattggtgagcctccatcagccatagaagcaatagcaactcttgtcaatattgccgcactggatcgtcctgaagatgagatatcatcacttccatctatattagctgaaacagtgggaagaaacatagaggacatctacagagggagtgacaaaggaattttgaaagatgtggagcttcttaggcaaataactgacgcatcacgtggagcagtttcagcttttgtggagcgtacaacaaataagaagggtcaagtcgttgatgtggctgataagctcagctctatccttggatttggtatcaacgaaccttgggttcaatacttgtcagacacaaaattttaccgggcagatagggacaagcttagaaaattatttgagtttttaggagaatgtttgaagcttgttgtggctgataatgagttgggaggtttgaagcaagcgttggaggggaagtatgtggaaccagggcctggtggagacccaattagaaaccccaaggttttgccaacgggaaagaacattcatgcgcttgatccacaagctatacccacaacagcagcaatgcaaagtgcaaaagttgttgttgacagattaattgagaggcagaaggcagacaatgggggaaagtatcctgagacagttgcacttgttttatggggcacagacaatatcaagacttatggtgagtccttggctcaagttctttggatgattggtgttaggccagttgctgatacttttggtagagtcaaccgggtggaaacagtcgatttggaagagcttggaaggcctaggattgatgttgttgttaattgctcaggagttttcagagacctctttatcaatcagatgaatcttcttgaccgggcaataaagatggttgctgaactagatgagccagctgaaatgaattatgttaggaagcatgcacttgaacaagcggaagaccttggaattgacgttcgcgaagctgcaacacgggtcttctcaaatgcctcaggatcctactcttctaatataaaccttgccgttgagaattcttcttggaatgatgagaaacaattgcaagacatgtatttaagcaggaaatcttttgccttcgattgtgatgcccctggtgcaggaatgactgagaaaagaaaagtttttgagatggctttgagcacagctgacgcaacattccagaatctggactcctcggaaatctcactcactgatgtgagtcactattttgactcagatccaaccaacctggtacagaacctaaggaaggatgggaagaaacccagcgcatacattgctgacaccaccacagctaatgcacaggtccgtacactttctgagacagtgcggcttgatgcacgaaccaagttattgaatcccaagtggtatgaaggaatgatgtcaagtgggtatgagggtgtccgtgaaattgagaaaaggcttacgaacacagttggatggagtgcgacttctggtcaagttgacaactgggtttatgaagaggccaacacaactttcattgaagatgaggagatgttgaacaggctcatgaataccaacccgaattccttccggaaaatggtgcagacattcttagaggccaatggacgtggttattgggagacttcagaacagaatattgaaaagttgaggcagttgtactcggaagtcgaagacaaaatcgaaggaattgaccggtaaatggcactcgttgatccccactcgttcaccgattcaactcacccattcgccacccacatctccctcacactctactttgacttcgcttccctcaccatccacggctccgccgtactcaacctctcgacccaacacaccggccctctccacctcgacactcgctctctcaccgtccactccgtttccgatcccgactccgacgcgccgcttcccttctctctctcctccccggacccaatcagagggacccagctcaccgtcaccctctccaaccactccgctctgagaatcgtctactccacttccccatcttcctctgccctccaatggctctctccgcctcagactttcaacaagacctacccgctcgtctacacccaatgccaggccatccacgcgcgctccgtcttcccctgccaggatactcccgcggcgcgtgtacgttacagtgcgcgtctgaactttccgagacagttgtcggctgtaatggcggctcgccacgtcgagcggcgagctccgatcgctcgcgaggctgccgagctcgtttgcggggattctatgtggtgtgcggaagggagggtggtggaggagttcacgatggagcaaccggttccgccgtacctgtttgctttcgcggttggggagattggtttcagggaggtgggacccaggacgagggtctatgccgagtcggtgccggcggtgttggactcggcggcgagggagttcgccgacaccgaggacatgataaggcaaggagagaggttgtttggaccgtacgagtgggaacggttcgatttgctggttttgcctccgagctttccatacggtgggatggagaatccgaggatggttttcttgacgccgacggtgatcaaaggcgatgctagcggtgctcagctggtggcgcacgagcttgctcatagctggactgggaatttgatcacaaacaagaccaatgaacacttctggttgaatgagagttcaagtcaattgacaccgatacctttcttgattttctgaaaactaacgtccctggaatagagaaagatattgacttaacattgtggactgagggtgttggtatccccccagatgcctatgaacctgtttccagtctgtatacaaagattgtgtcactggcaaatgaatttagccttggtaggatgccaagggaggatgaagttgctgattggcacggccaggagtgggagctctacttggagaacttgcccaaatctgttgaagcttcacagctcttagctcttgatgaacgctacaggctctcagaatcaaaggattatgaggtgaaggtagggtttctccaactggcaatttcttccaattgcaaagattactacccggaggtggaaaaaactctgaaggaagttgggaggatgaagtaccttcgcccattgtacactgaacttgtacaaggcactggaaaggaggaagagaaggtttttgccaaaagggtatatgcagaggctcgtgaatcttatcaccctatagcacagaatgttgttgagtccattctgagcaagcatgtgtagtacaggcataggttgccaggaggcagccctctgactcgggttggccaagttctggttgctgccttcaggaagagaaatgcctctttttctagcagtgagttagtaggcttgtttgaggttcctggcaaacaatctgctataaagggcagtggaaagattgctcatactgaagatttcagatgtttggacaaagcagcactgcagctaaaggaagatggtgctaatccaagtccttggaggctttgcactgtaactcaagtagaggaaatgaagatccttctgaaactcattccaataccagcttgtacaataatgctcaatatgatcttaacagagtttctgactctgtcagtgcagcaggcatatacaatgaatacccatatgggtcatctgaaacttcctgtgacatgcatgccagtgtttcctggtctcagcatatttctcatactttccatctattactcagcatttgttccactttccagacgcatcaccggtcatcctcatggtgcttctcagcttcagagggtaggaattggtctggcaatttcaattctatcggtggcatgggctggagtttttgaaaggtaccggaggaattacgcaataaagcatggatatgaaactattttcttaactccaatgccaaatctaagtgcatactggctgctgatccaatattgcctgattggaattgctgaggtgttttgcatagtaggattgttagaattcttgtatgaggaagccccagatgccatgaaaagtataggatctgcatatgctgctctagcaggtggtttgggttgcttcgcagccagcatattgaatagcattgttaaatccatcacggggaacccagaaaaaggccagccttcttggctttcccagaacattaatacaggtagatttgataatttatactggctgcttacagtcatgagcataatcaatttctgcatttttctatattcggcacatagatctggtgactccaccactgccgtcgattggatggccgaatccatcaacggtggatctctacgccacgtcgacctccacactggcatcaatggctgggcctcaccgcccggtgaccttttctctctccgagccaagaactacttcacaaagagaacgaaatccccctccggcgattacctactctcacctgctggcatggactggctcaaatccagtgctaaactcgaaaacgtactcgctcgccccgataaccgcgtagctgcttcgcttcgaaaagctcagtctcaagggaaatcccttaagagcttcgttttcgctgtgaatcttcaaatccctggtaaggaccattatagcgcggttttctattttgccacagacgacgccgttcaaccgggttcgctcctttaccggttcattaacagcgacgatgtgttcaggaaccaacggtttaagatcgtgaatcggatcgtgaaagggccgtggatcgtgaagaagacggttgggaattacggagcgtgtttgttggggaaggccttgacgtgcaattaccatagaggaccgaactattttgagatagacgtcgatatcggaagctcggcgatcgcgagcgccattttgcaccttgcattgggatacgtgacgagcgtgacgatcgacatgggttttctggtggaagcgcagacagaggatgagttacccgagaggttagtcggtgcggttagggtttgtcaaatggaaatgtcgtcggcgaccaccgtggcacccattaggggcattctgtctctacaaagggcagctttggctcggcatcacagtgaaaagtggggcatagccttcagatcatttagcacccaaggtggagcaccagctggtgctccacagcccccaccacctccccctcctcctgagaaaacccattttggaggcttgaaggacaaagaccgaatttttaccaacttatatggtttgcatgatccttttcttaaaggagcgatgaaacgaggtgattggcatagaactaaagatttagtactcaaaggtgctgattggattgtgaatgaaatgaagaaatctggcctccgtggacgtggtggtgctggttttccatctggcctcaagtggtcttttatgccaaaagtatctgatggccgtccttcctatctggttgtcaatgctgatgaaagtgaacctggaacctgtaaggacagagaaattatgcggcatgatccacacaaactattggagggttgtctgattgctggagtaggaatgagggctactgctgcttatatctatataaggggtgaatatgtgaatgaacggttaaaccttgaaaaggcacgaaaagaagcttatgcagctggactattgggcaagaatgcatgtggatctggttatgattttgatattcacatacattatggtgctggtgcttatatttgtggtgaagaaactgcacttttggagagccttgaagggaaacaagggaagccaagactgaagcctcccttcccagctaatgcaggtttatatggctgcccaaccactgttacaaatgttgaaacagtagctgtttctcccaccattttaaggcgtggcccagagtggtttgccagcttcggtaggaagaacaattcagggacaaaattgtactgtgtgtctggacatgtgaacaagccttgcactgttgaagaggaaatgagtataccattaaaagagttgatagagaggcattgcggaggtgttagaggtggatgggacaacttacttgcaataattcctggtggttcatctgttcctttgattcccaagcatatatgtgatgacgtcctaatggattatgatgcactcaaggctgtccagtcaggattggggactgcagctgtaatcgttatggataaatcaaccgatgtagtggatgcaattgccaggctttcctacttctacaagcatgagagctgtggacaatgcacaccatgcagggaggggacaggatggctttggatgattatggaaagattgaaggttggaaatgcacaattggaagaaattgatatgcttcaggagctgacgaagcagattgaagggcacacaatctgtgcattgggtgatgctgctgcttggcctgtgcagggtcttataaggcattttaggccggagcttgaaagaaggattagggagcgtgcagagagggaattgctggaggctgcagcttaaacctcttcttcttcttcttccaaaaccctaaccctagccgacctttctctctcctccacctgccgcgaggtcaccgacctcactctctcctccgtccagtcttccatcgaatccctcatcctcaagctcgcccactccatactctccggcaatggcttctcctttgacgtcccttcccgttccgccgtcaaccagctctacgtcccggagctcgatagaatcgtcctcaaggacaaaacctctctccgtccctacgccaacatctccaccgtccgtaaatccaccatcaccacccgaatcctccagctcatccaccagctctgcatcaagagcatccatgtcaccaagcgagacctcttctacaccgatgtcaagctcttccaggatcagacacagtccgattcggtccttgacgacgtttcttgtatgctcggctgcacccgttcaagtctcaatgtcgtcgccgccgagaagggagtggttgtgggtcgcctgattttcagtgataatggggatatgatcgattgcactaaaatgggtatgggtggaaaagccattccgccgaatattgatagagttggggatatgcagagtgatgcattgtttatactcttggttgagaaagatgctgcttatatgagattggctgaggataggttctacaatcgctttccgtgtataatcgtgacggcgaaaggtcagcctgatgtggcaacaaggttgttcttgaggaagatgaagatggagttgaagcttcctgtgcttgcccttgtggatagtgatccatatggtttgaagattttgtcggtttatggttgtgggtcgaagaatatgtcctatgatagtgcaaatttgactactcctgatatcaaatggttggggattagaccgagtgatttggacaagtataagattccggagcaatgtaggttgccgatgaccgagcaggatatcaagacagggaaggatatgttggaggaggattttgtgaagaagaatccggggtgggttgaagagctgactttgatggtgaagaccaagcagaaggctgaaattcaggctttaagctcttttgggtttcagtatttgtctgaggtttatttgccattgaagctccaacagaaagattggttgtgaatgcccgtcttcaaaacccctttcaacggctactctgtcaaattcagccctttttacgaatcccgagtcgccgtagccaccgcccagaatttcggtatcctcggcaacggtcgcctccacgttctcgacctctctcccacccccaattctcccccagtcgccgagctcgcagcttacgacaccgccgacggcgtctacgacgtcgcttggtcggagtcccacgattccctcctcgtcgccgccatcgccgacgggtccgtcaagctttacgacctcgctctaccgcctacctccaacccaatccgttctctccaagagcacacccgcgaggtccagtccactgactacaacccggttcgtcgcgattccttcatcacctcctcttgggacgacaccatcaagctctggactttggaccggcccacgagcgtgcggactttcaaagagcacgcctattgcgtttactccgccgtctggaacccacgccacgccgatgtcttcgcatcggcctctggggactgcaccgttcgcatttgggatgtacgcgagccgggctcaaccatgatcatcccggcccacgaattcgaaatcttgtcatgcgattggaataagtacgacgattgtcttgtcgctacggcttcggtggacaagtcgattaaggtttgggatgtgaggaattacagagtaccagttacggtgctgaatgggcatggttacgcggtgaggaaggtgaagttctcgccgcacaggcagagcttactgatttcgtgttcgtatgatatgacggtttgcttgtgggattacatggtggaggatgcacttgtgggtcggtacgatcatcacaccgaattcgcggtcggcgtcgatatgagcgtgcttgttgaggggcttcttgcgagtaccggctgggacgagctcgtttacgtttggcagcacgggactgaccccagagcgctcgatttcgtacggacaaaggtgaaggagaaagagaacgttgggtatctgagtgtctcggtgagcgtgtggaagaagagggaggttttcgtggtaaattccattattgggcttcacctaaacagcaaggaattctctgtatgtttgagcttgatcaaggaattgcttagccgagatcccggggacccagttttggtttcgaagctgggttacatacagatgcagattggggatttagaaggtgcaaagagcttgttcaatcgggtcgagggtttaatggaggtttcaagaagagcgatgggtctttgaacgagatccagttcatgaaccttgtgaatagaaacaaggcgttggtttacatggtgggcaaagactatgtatcggcggtgagggagtacgagaagtgcattgagagggatcacagcgacgttgtggctctgaataacaaagctctttgcttgatgtatctgcgggatttgtcagattcaatcaaggttttggaaaatgctctcgaaagggttcctacagtggctttgaacgaaaccattgtggtgaatttgtgtagtatgtatgaattagcttatgttaatcactcggatattaaaaggacgctcagtaactggattgctcgggttgctcctgatgatttcgattcttcttgtactcggatatgaaccactcaaaattgtattatgtggttctttagggataaaggttttgatgataagggtatccatgaaatgttcaaaaagtgcaggcgtctggagggtttgcaaagagagagggcctctgaaaactgggcttacttgaaaagcattggcattcaagagagaaaattaccttctgttgtatcaaaatgtcccaaaatccttactttaggtctacatgagaagcttgttcccactgttgaatgccttaaaacccttggtacaaagcctcgtgaagttgcttctgctattgctaaattccctcacatactgtcccatagtgtggaagagaagctatgtcctcttttggctttctttcaggcgctgggtattcctgaaaagcagctcgggaagatgattttgctcaacccaaggcttattagttacagcatagagacaaagcttgctgagattgtggaatttcttgctagtcttggccttgccagagatgggatgattggcaaagttctggtaaaaaatccctacatcatgggttataatgtcaataaacggctgcgtccaactgcagagtttctgaaatcaataggtcttacagagttgggtcttcagacagtggcaatgaacttccctgaagttttgtgtagggatgtggataagattctaagacccaatttttattatctacaaagatgtgggttcaatgatggtcaaatagcaactttagtgactggttatccccctattcttattaagagtatccaaaactctttagagccgagaatcaggtttttggtagaggtaatgggcagacggattgatgaagttaccaattttccttactttttccggtatggtttgaagaaaagattggagaggggccgtatttatcatgagacttatggatgccaaatgaatattaatgacatggagatcgtcctatcgataatgaagaaagccggatacagtgaatctgtggataatccagaaagtgcagagatcatttttataaacacttgtgctatcagggacaatgcagagcagaaagtgtggcagcgacttaattatttttggtttctcaaaaggcactggaagagtaatgtcgctattgggaggtcacagtccattcgcccaccaaaagttgttgtcttaggatgtatggctgagaggttaaaggacaagatactagatgcagacaaaatggttgatgtggtctgtggtcctgatgcatatagagatttgccacggttgctggaagaggtagattatggtcagaaagggatcaatactcttctttcactggaagagacttatgctgatattagtccagttagaatctccaaaaattcagtcactgccttcgtgtcagtgatgaggggttgcaacaatatgtgttcgttttgcattgttcctttcactagaggcagagagcgatcgcgtccagttgattcaatagtgagggaagtggctgagctttggaaagaaggtgttaaagaggtaacacttcttggccagaatgtaaacagctataatgacacatcaggggatgagaatgaagttgaaccaggaactaattggagattaagtgaaggcttttccagcatgagtaaggtgaaaaaaatgggtttacgattttctgatctcttagatcgactttccagagaatttccagacatgagattcagatacacgtctccgcaccctaaagatttcccagatgaatttttgtatttaatgcgagatagacataatatatgcagatatattcacttacctgcacaaagtgggagtacaaatgcgctggaaagaatgcgtcgtggatacacccgagaggcatacttggatcttgtgcaaaaaattcggagaatgattccagatgtggggataagcagcgatttcatatgtggtatggagcctttgtggaagcttttgtatttgctggagcctgctcccattacactaattgtgacagctgtaggtgtgacatatggatctgcatttcgtgctctaaattatggaaaagaaatggagcgaaatcgtgatttatcagaagcatccattatgttagatcggtcacaagcactcatgattcctgtaatgagttctttcagtttgcttttgatgttttacctattctcttctgtttcacaacttctcactgcattcacagccattgcctctgcttcatcccttttcttctgcctatctccttatgtagcctacttgaaggcacagtatgggttggctgacccatttctgtcgcggtgctgttcaaagtccattacgcgaatccaagggctcttattattgttatgttctggtatagtcgcagcatggctcgtgtctgggcattggatattaaacaatttgttgggcatctctatttgtattgcctttgtgagccatgtgcgtcttccaaacattaaaatctgtgcaatgctccttgtttgtttgtttgtatatgacatattctgggtgttcttctctgagagattttttggggcaaatgtcatggtatcagttgcaacacaacaagcatcaaatcctgttcacactgttgctactagtttgagccttcctgggttgcaaatgataacaaaaaagcttgagttgcctgttaagattgtctttcccaggaacttgttaggtggagtaataccaggaggaagtgcttcggatttcatgatgcttggtcttggtgacatggcaattccagccatgcttctagccttagtcctctgtttcgatcatcaaaggagccgggattcagtaaatctcttagatgtacattcctcaaagggtcataaatacatttggtatgctctccctggatatgccattggactggttactgctttagcagctggcgttttgactcattcccctcaacctgctcttctatatctggtaatgaaacttgcggggctaaaatccatcgaaaacgcccacgacgagtcggtgtgggcggccacgtgggtcccggcgacggcgtccagatcggcgttgttgctgacaggttcgctggacgagacggtgaagctatggaaaccggatgacctcatcctccagcgcaccaacaccggccactgccttggcgtggcgtccgtggcagctcacccttccggcatgatcgccgcctcgtcctccctcgacagcttcattcgggtcttcgacgttgacaccaacgccaccattgctactctcgaagccccaccttccgaggtctggcaattgcgcttcgatcccaagggtacgattcttgctgttgcaggcgggggcagtgcctctgtgaagctttgggacacagcaacatggaatctggttactacactgtcaattcctcgtccagaaggaccaaagccctccgaaaaaaccagcagcaagaaatttgtcctgtcagttgcctggagtccagatggtagacgccttgcttgtggatccatggatggaaccattactgttttcgatgtaacccgtgccaagtttctacaccatctggaaggtcattacatgcctgttcggtctctggtttattcgcctgctgatccaaggttactcttttcggcttccgacgatacccatgttcacatgtatgatgctgaggggaaaaccctgattggggctatgtctggtcatgcgagctgggtattgagcgtggatgttagcccagatggggctgctatcgccacaggctcgagtgacagaaccgtgcggctctgggatcccagcatgagggccgctgtgcagacaatgagcaaccacacagaccaagtatggggagtgacttttctatcaggaggaggggcttgtcgacttgctagtgtttcagatgacaagagcatatcgctctatgactactcttgaagcacccagcggacttttacatccgccggtgaccttcaaactctagattatagtgcagagagcgagtatattatgtttccaggtgaggaaatcaccattgctaaaggttacttgagcataattgaggctctggcctctgttctaccgcctggtttaatccagctaggcagaaaagttgcacggattgaatggaggccggagcctgtgaagctgcacttccttgatgggtcggttatgttggctgatcatgtcattgtcacagtttctttgggagtgcttaaagctggaattcaacaggattcaggtatgtttaatcctcctttgccttgtttcaagactgaggcaatatcaaggcttggttttggcgttgttaacaagttgtttctgggccagggt------gccaccgacgccgacgtagccagcccatcaaaaacccgcgtgggctggatcggaacaggagtcatgggccatttcatgtgctcccacatcatcaatgccggttacactctcaccgtcttcaaccgcactctctccaaggcccaacccctcgtcgacttgggggcccacctggcctactcccctttcgccgtcgcttcccaatccgacgtcgtcttcaccatcgtcagctacccctccgacgtccgctccgttatcttagaccccacctccggagccctcgccggcctccgctccggtggagtcctcgtcgacatgagcacatcggaaccctcccttgccgtcgagatagccaccgcggcagccgcaaagggttgtgcctcgatcgacgctccggtctccgggggcgatcgtggagcgaagaacgcgacgctggctatcttcgccgccggcgatgaagccgtggtacaacgattgaacccactatttgcgcttttgggtaaggttaactacatgggttctccgggaaaaggacagtttgcgaagctggcgaaccagataaccttagcttcgaccatggtaggattggtggagggtatggtttatgctcacaaagcgggtctcgatgtgggtttgtttctgaatgcgatatccacaggtgcggccgggtcaaagtctctggatttatttggggatcggattctgaagagggatttcaaaccagggttctatgtgaatcacttcgttaaggacttggggatttgtttgaaggagtgtcagatcatgggtcttgctcttcctggtttggctttggctcagcagctttacctctcgttaaaggctcatggtgaagggaatttgggaaaccaagctcttattttggctctggagcgccttaacaatgtttcacttgaatct---atggaccctccaccacccaagagctggagcatccatacccgacccgagatcatccagaaatacgagatcctggagcgggtaggctccggcgcctattccgacgtctacagagcacgtcggctctccgacaatctcatcgtggcgctcaaggagatccacgattaccagtcggctttccgcgagatcgaggccctccagatcctccacaactggcccaacgtcgtcgtattgcacgagtacttctggcgcgaggatgaggatgccgtgctcgtcttggaattcctcaagaccgacttggcctccgtcatcaaggaggccaagaagagggaaggtggtgggattggtgttggcgagctcaagcgatggatgctccagattctctctggggtcgacgcgtgtcatcggaatatgatcgtgcatcgggatttgaagcccagcaatctgttggtctctgatgaaggagtcctcaagttggctgattttgggcagactggtggtgctacagttgtatcagctgaggatcttgtggcagcgcgaaaaggatcatcatctgagattatcagccctgatgaaaaattggctgccgtaactggcttttccccttcaaagaacagccatatctcttggtcacctgaatctggggattcattttctgccgaaaaccttgcaaggctggatgtgagatcaccagatagattggttggggagctgtattttcttgatgatacagtctcattgacgccggaggaattgtcgagggcccctgctgaagttttgggaagaagcagccatgggacatcttatagggcaactttggataatggagtgttcttgacagttaaatggttaagagaaggggtggcaaaacagaaaaaggaatttgccaaggaggctaaaaaatttgctaacatcagacatccaaatgtggtgggtcttagaggtgctgttccacatggtaatctaaaagcgacgaacatattgttggatgggcctgacctgaatgctcgtgttgctgattattgcctccaccgtctcatgacccaagctggcaccattgaacaaattcttgatgctggtgtcttaggttatcgttcaccagagttggctgcttccaagaagccagtgccttcgtttaagtctgatgtttatgcttttggagtgataatgttggaacttttaactggaaggtgtgctggtgatgtgatctcgggtgaggaaggaggggttgatttgacagattgggtgcggttgagggtatcggaaggtcatggctcagactgttttgatgctgcattaatggcagaggcggggaatccagcagctgcgaagggaatgaaggaggtccttggtattgctttacgatgcattcggtccgtatcggagaggccaggtatcaagactatatatgaggatctttcatctatatagaaggttcagacggagaagtggcatggatataaacggcctgcaaatgaacaagaatattctgatgaggtcgacat------tggtatagaaccctcggatgaagagcttaatgacttgtcacaagcatgcaagagactatgggagcttgatataaaccgtgtggtacctggaaaggactatgaaattgattgtggtgaagggaagagggtttgccaaaggggcgatgtagcagaaggaagcttatttacgtggctaaatgaagacgtattcagaagacctactttttctcgtttctgttctcttctagataactacaacccaaatcaaggatgcaaagaagttctcacatctgaagagaggcaagaacaagctgcattcatagaagaaattagcagaactgcacccattaaatatcttcacaagtaccttgcatccaagcgcattgtatctgaaaacgtccaagattttaagagattgatgactcgtctctggtttgatctctatggccgaggtggttcatcctattcttcctctgcttttgagcatgtctttgttggagaagttaagcaacagggagaacaagagatttctggcttccataattggcttcagatggtggggaagcttgttccatatggcctattgatggaatgatgcaatctgtatcaatccaaagaactcttcaatgcctctctcggatgcttgatgagggaatccattcggatgttaccatcaacacagccgatggaaatctaagggctcacaaggcaattttgtctgcaagctcttcggtattccaaagcatgttccatcacaacctcaaggagaaagagtcttccacaattcacatagaagacatgtcaatggaatcttgtgtggctcttctgagttacttgtatggaaccattaaacaagaggatttctggaaccaccggctggcacttcttggagcggcaaacaaatacgacattgcagacctaaaagatgcttgtgaggaaagccttttggaagacatcaactcggggaacgtccttgagaggctgcaggaggcctggttgtaccagctaaacaagctgaagaaaggatgcttgatgtacttgtttgaattcggcaagatctatgatataaaagatgaaatgaacaactttttcaggcatgcagacagggaacttatgctagagatgtttcaagaagtgcttgcagtttggaagccaatataa-------------gaacccgaaccctgcatggggtttctgcaaagagagaccttctcgacggagataatcgagagcatatcgcctgaagatctccaaccgacggtgaagatctgtgtcgacggcctccaatcaccatctattgcggtgaagcgatccgctgcggcgaagctcagactgttagcgaagaaccgggccgataaccgtgttctgattggggagtccggtgcggtccctgctctgattcctctgctccgttgcagcgatccctggacgcaagagcactccgtaactgccctattgaatctctctctccacgaggtgaacaaggttctgattacaaatgccggagcgataaagtcgctggtctatgtcctcaagaccggcaccgagacttcgaaacagaacgcggcctgtgcgcttctcagcctggctttagtggaggaaaacaagagctccattggagcttgcggagctattccgcctttggtttctttactgctgaatggatccattaggggtaagaaagacgctttgacaactctttacaagctctgctccataaagccgaacaaggagagggcagtgagtgctggtgcagtgaagccccttgtgactttggttgcagagcaagggaccgggctggcagagaaggcaatggtgattctgagtagcttggctgctatcgaggaaggtaaagatccgattgtggaagaaggtgggattgcggctcttgtggaagccattgaagatgggtctgtgaaagggaaagagttcgcggtgttgacgctgcttcagctttgtgctgatagtgtgaggaacagaggattgctggttagggaaggtgggattcctcctttggttgctctttctcaggctggtagtgttcgagccaagcacaagtcttcatcaaaaagctacatctgggtcaatcccagtagccccagagcttcacagcttcgacggaaatcttacgatgccaggtataccaaactagtgaggttagctgaagctttgaattcttgtaattccactgaagatgatgttgcgaatgttttgaaggatttaggtgatagaatagtagaacaagatgctgtggttgttctcaataatatggttaatcctgaaaatgcattgcttgctctcaagttctttcaaagtaaattgaaacctaagagggaagtaattctttacaacgtaacgttgaaggtgtttaggaaatgtaaggacttggatagagcagagaagctgtttgatgaaatgcttgagagaggtgttaaacctgataatgttaccttttcaactatgattagctgtgctaggatgtcgtctttccctgataaggctgttgagtggtttgagaaaatgcccacttttggatgtgatccagatgatgttacctactcggcaatgattgatgcttatggtcgtgctggtaatggtgatatggctttcagcttgtatgatcgtgctagaacagagaaatggcgcattgatccggtgacattctctactttgattaaaattcatgggcaatcagggaatttcgatgggtgtttgaatgtctatgaggagatgaaggctataggggccaagacaaacttggttatttataacaccttattggatgctatgggaagagctaagaggccttggcaggccaagaagatttaccaagagatgactgagaatggattttccccaaattggataacctatgcagctctcctgcgggcctatagtagagctcgatatggtgatgatgctcttaatgtctatagagagatgaaggagaaaggaatggagttgaatgtgattctctacaatacaattttagcaatgtgtgctgatattggctacgctgatgaagctgtggagatttatgaagacttgaagacttccagtactcagcctgacagttggacattttcatcagtgattaccatatattcatgtagtgggaaagtctccgaggcagaggcaacattgaatgagatgttggaagcaggttttgagcctaatatatttattttgacctcacttatccaatgctatggaaaagtaaaacgtattgatgacgttgtgaggacattcaatcaactcttagatctgggcataactccggatgagcgtttttgtggttgtctactgaatgtgatgacccaaacccctgaggaagaacttgggaagcttaccaattgcattgaacgggcttatccaaagcttgggaatgtggtaaaacttttgctggaggaggatgatggaaatgaaaattttaaaaaagaagcttttgagctttttgattcaattggtgctgatgtaaagaaagcctactgcaattgcatgattgatctctgtgtgaacctcaatatgctacaaaaagcctgtgagctattagaccttgggcttacacaagagatatacactgacatacaatccaggtctccgacccaatggtctcttcatctaaagggtctctctcttggagcagctcttactgcattgcatgtttggataaatgacttgtctaacgcattggaatctggggaggagtttccaccattgctcggaatcaatactggacacgggaagcacaagtattctgacaaaggtttagctagtgttttcgagtcacatttgaaggaattaaatgctccatttcatgaggctccagataaggttggctggtttttgactacaaaagttgcagccaagtcatggttggactccagaaattcttctgaattagttgcggcagatcaacaaagggaagaaagtttacttgctggtagagggattgttttttatagggtattagaagcagttccttatcagggtaatggagataagatcaaactaccaccttcttgcttcacagaattgtctgatcaaggggcttttgataagggacccctgtactttcaactgtctcaagttcctgaagaggaaaatcgaaagactactcattcaggtgttttggagttcactgcagatgaaggtactgtcgggcttcctcctcatgtttggcagaatttgttcccaacagacatgccaaagattcgattggttgaagttcgttatgtctggctgccaaagggaagttatgcaaaacttcaacctgatcagattggcttttctgacttgcccaaccacaaagctatccttgagacaagcctacgtcaacatgccaccctttctgaaaatgacatattcacagtcaattatggggagcttatatacaagttacgggtccttgaactaaaaccctcttcaagtgtatcagttctagaaacagatattgaggttgacatagttggtcctgattcatctgtgcagagaactgagcggaatatcctacatcctctcacttttgggaaaccagaatctggaattgttgatgaaggaaactacatgtattacaagttctccataaacaatgatacttgggaaaaggttgtttctgaggatgctcacgttgaggtaaggatagacgcagagtcaggtggtggagatactgatctttatatttccaagcatcctctcatattcccaacgcgacaccagcatgaatggtcttcccatgacattggttcaaaggccttgatccttagctctaaagataagagttttggaataggtaattatagtgttggtatttatggctttaacggaagaataaagtatcatgtatcagtaagtgttcagaataaccgtaacagtaaagtaggtcaacaggctgcatctcccttgtcatctattgatatggatactgtagaatgtaagaactgcaagcatcatatacccagtcggactatagcactgcatgaagcctattgcagcagacataatgttgtttgtcggcatgctggctgtggagttgtacttagggttgaagaggccaacaaccatattcattgtgacagatgtggacaagcttttcaacaaggagaaatggaaaagcacatgaaggtgttccatgagccacttcactgcccctgtggtattgtccttgagaaggaagagatggtgcaacaccaaacttcactttgtcccttgcgtttaattgtatgccgattttgtggtgacatggttcaagctggaaattctgctatggatgttcgggatagactaagaggattatccgagcatgaaagtgtctgtgggtctaggactgctccgtgtgattcatgtgggcgttctgtcatgttgaaggagatggacatccatcaagttgctgttcatcagaagaacgggcacaacctcgttaacctcataagcaaccgctgcttcgcagtgttcgtgttgtcggtcctcatatttacagtgattgccatcacctaccagcctccagatccatggctggattcagctccggccatgaccaagctcttcacgcaacgcgagaacgccaccttcaaaaacgacaactcaatcctcaaaacggggagaggatgtgtcctggaggtttcgaaacaaaaaggagaattcttggagaaaatacagggattttaggaggttcaagtttggattcgacgataattgcgggtacaaagtggtccacgcaagcgggtggcattcgggtatcaatgcccggcgctcaagagacgaggagataaatgacaccatcccaagcttgggatcggagatgaacttcaggaaaggaaggtacttgtactattctcgtggtggtgattattgtaaaggaatgaatcattatatgtggagtttcttgtgtggtttgggtgaggctatgtatttgaataggacttttgttatggattttagtgtgtgtctctctgcaacttataatcctagcaataaagatgaggaggggaaagatttccgatactatttcgatttcgagcatcttaaggaggttgcctccattgttgaggagggtgaattcttaagagattggaagaagtgggatcgcgggcataagaggaaacatccggttaggaaggttgtgagctataagaccacccccatgcagcttaagaaggataggaatgccatcatttggaggcagtttgatgcccctgagcctgagaattactggtacagggtctgtgaaggacaagctgccaagtacattcaaagaccttggcatgctctgtggaaatccaagaggttgatgaatattgttactgagatcagtggcagaatggactgggatttcgatgctgttcatgtggttcgaggagagaaggcacagaataaggagctgtggccgcatttagattatgatacttcccctgaaatgcttcttgagaagcttaaagggatggttcagccatggaggaatttgtacatagccaccaatgaacctttctataattactttgataaattaaggtctcagtacaaggttcatttgcttgatgattacaaggaactgtggggaagtacaagtgagtggtacaatgagactaagctcttgaacgatggtcgacctgttgagtttgatggatacatgagagtggcggtggatacagaggtcctttacagggcaaagaaacgagtggaaacgttttatgatttgacaaaagattgcaaggatggaatcaatacttgctgaaacccagaagacgaccctcctttttcccttcccgaaatcgtaatcttccgctcctcctcatcgtcttcctcgccttcccactcttcgtccgagaacgaagatgtttccac-caacaccccaacccgaactcaatttccaccaaaaccccaccccacccacctctctatatcagccccgacccccacatctcgtcccagttctacaccttcaacccggattcacacgctctgatgattcgctgcctcctcgagcaccgcctagcaaccccggccgagatccgagccgccacgccgagagccgtgctcaagtcatggcgcgccgtctggaaggaccgcaacgaggatacggcttacctaaccgcgtggaagcgaatccaggacaagctcgcccctcacgtcgacgaaaacggtaatgaattcctgtgcttcaagaacaatacccagcaattcgtttcccatattaatcagtggcaggacattgtgatgagcttccatgctgatagtgatttaaagcatttaggtcttaaggataccattgataggattaagcaggtgtggaccgtaggtgctaagttttatggcattcctgaaagttacattagggtctgtgttgctgcttgccctgtttgctcttctgcttcctctggggcagcaggtaggagtaaacgccgtagatttgagtatactgagtcttttgatgtgcctgctaaagaagtgccccataggcttcaacaattggctgccaagcacaaggtcgtgctttgcataaggcagaaatatattaggtataagccctttatggctgaggtcaaggactatgcctgtcatagggcaggcgaaccggctgccaagaaatcgaaaattttgaagagggaaccttatgcatccaagcgatgcgggtgtggattccgtattcgggccattgtgcccattgccaattataatgataaggacaagacttttgtctatcaagaggaaggggtggctgtgtttaagttgtatgcggtgcattcagggcatgagcctggcccattggatggaaatgcaagaattatgcatcgagttgtgggtcacaaggggggatttttgacggatcaagattcagtatatggagtgagtgaggaaatggagaatgagggctttgggttgattggaaaggaggaagggaattttcatctttctgttttgcatcaggtgcaggaattgaggggtgaagttgggttgttagaagcaaaaattgcaaaagtcccaagagagctgttggcttcagtgtctcgagagttgtgcgatattgtgaataaagttagacatttagggaatgagtgttcaaagcctctagggttgctccaggacaagcctcattcagatgatgtgttggttggggaggatgatttggcacattggagtgatcaccaccatgaacgtatgtatggggatggcaaggacactgaattgattgaggatgatgaagacagttttgggcgaactcttggcgatgttgttccttgggaccagatgaggacagattgtaggaatcaaaaagatctcttgagcgatacttgtaagtctgaaaagtggctgaaatgtagcaactttgatgagaagagtatccttgattgtgaggatacaaagctaaccaagcccttaagacacgatgagggtatagtggcagatgtaggtcttgttggtatacaggttgatagtttctaccaagataatccaaaatggtatgattctccatgcggattggactctagtgctgattgtggggatagtggattcaggcatggagaaattgtttagttccttcccgatcagtttacatacaacactttggttaatggtctgtgcagggcagggcatgtaaagcatgctttagagatcatggatgtcatccttcagcgaggtttcgatcttgacatttttacttataactcattgatttctggactgtgtaaactgggtgaagttgaagaggcagtggaaattctggaacaaatggtttcaagggattgcgcaccaaatactgtcacctataacactctgattagcaccttgtgcaaggacaaccaagttaaagaggcgactgaactcgcacgtgttcttacgagcaagggaattttacctgatgtttgcacgttcaattctctgattcaaggtctctgcatgaccggtaattacaagtttgcattggaactgtttgaggaaatgaagcataaagggtgccaacctgatgagtttacttacaatatgttaattgacagctactgttctagagggagactaaaggatgctctgaacctgctgaaagaaatggagtcaagtggctgtgcacgaaatgtagttgtatacaatactctgattgatgggttgtgcaaaagcagaaggattgaagaagcagagcagatttttgatcagatggaactccaggggatttcaagaaattcagtgacctacaacaccctcattgatggcctttgtcagaacagaagggtggaggaagcttctcagctcatggaccagatgataatggaaggcttgaagccagacaagttcacatacaattcccttcttacatacttctgcaggactggggatataaaaaaggcagcagatgttattcagactatgacttcaaatggatgtgaaccggacattgtcacatatgggaccataattggggggctgtgtaaagcaggtagagttgaggctgcaagtaggctcctcagaactgttcagatgaaaggaatggtcttgactccacaggcttataaccctgtgatacaagcacttttcaagcggaagagaacaaaagaggccatgaggctttttagagaaatggtagagaaagctgatcctccagatgctatatcatataagattgtctaccgtgggctatgtaatggaggaggaccaattggagaagctgttgattttatggttgaaatgatagagaaaggatttctaccggaattctcatcgtttgttatgctggctgaaggactttgtgctttgtccatggaggacaccctcatcaagcttgttgacatggtcatggagaaagcgaagttatcagacaatgaagtttccatgataagtggttttctcaaaatcaataaatttcgtgatgcattggccactcttggtggtattcttgatagcagaaagcccagaaaagctaactccttcagctccgacgaattccccgtcgacgaaactttcctggaaaatttcggcccaaaagacaaagaaaccgaggacgaagctcgaattcgcaactgggtcgagcgtggttgggctccgtgggaagaaatcctctcccctgaagctgatttcgcaagaaagagcttgaacgaaggagaggaagtgcctcttcagtcccctgaagccattgaagcttttaaaatgctgagacccagttacaggaagaagaaaatggaggaaatgggtctgagcgaggacgactattacaggaaacagtttgagataaagggtgagataccggagccgctaaagactgtatgggctggaccactggttgtccgacacttaccgccgagggattggccgccgagagggtgggaggttgataaaaaggagcttgagtttataagagaagcgcataaattgcaggcggtgagagtgccattggaggggttggaaagtgaggtgagaacggagacagatgatatatgtttggatagatataaagtgttcttgaagcagtataaggaatgggttgctgccaacaaggatagattggaagaggaatcttataagtatcagaagtaattgaggaatatttacggcaaagaggttgtagatctctgtcgtacgccagaggttccagcttcgcaatctatgtgaagccaccatcagatgctataagtggacccaaaaaaccattaagaacgccaaaagttagtaatcagacagaaacaaa------aagatccacaaataaaggaaaccaaggtaattctaaaaagaagaaagctgggagagttgtgtcactagcagaggctgccaaaggatcaattgttttccaacagggcaaaccatgctcttgccaagctcgtcgacacaaacttgtgagcaattgcttatcgtgtggcaagatagtatgcgagcaggagggagagggcccttgcaatttttgtggtgcacttgtactgagggaaggaagcacatatgctggactggatgaaattttgcctccctcatcagatgccgaagcagcagctgaagcttatgcaaagagacttgttgaatatgacagaaactctgctgcacgtacaacagttattgatgaccagagtgactactatgagattgagggaaatagctggttgtcaatggaggaaaaggaactcttaaggaagaagcaagaggagattgaagaagctgagagggcaaaacgaaataaagtgattgtgacctttgacttggttggccgcaaggtctatggagaaatggaaaaagtcttgaatgatatggctgaggaaggggtgcttcccaatattgtaacttacaacaccatgatggccatttgcgtagagcaagggcaagctactaaggctctgaatgttcttgaggagattcaaatgaagggcctgaccccatctccagtgtcctattctacagctttgttggcttatcgaagaatggaagatggacatggagctttaaagttcttcatcgagattagagaaaagtatgataaaggagagataggtaaggatgatgacgaagattgggaaaatgagtttgttaaacttgaaaactttacaataagggtttgctaccaagtgatgcggtcctggcttgttaaggatgacgacttaagcatcaaggtgttaaaacttctcatagaaatggataatgccggggttccacttggtcgttcagaacatgaacgccttatgtgggcttgtacccgtgaagaacatcatatcgtggcgaaagaattgtataataggataagagaaaggcattctgagataaggttgtctgtgtgcaaccatgttatttggttgatgggtaaggcaaagaagtggtgggcagcattggagatctacgaggacttgttggacaaggggcccaagccaaataacatgtcatatgaactagtagtgtctcatttcaatactcttctgactgcagctagaaggagagggatttggaaatggggcgtaaggttgctaaacaaaatggaagagaaaggccttaaacctggtagtaaggaatggaattcagttcttattgcctgttccaaggcttcgcaaacttctgctgctgtgcagatttttaggagaatggtggaacgaggtcaaaaaccgacaatcatttcctatggggcattacttagtgctcttgaaaagggaaaactctatgatgaggcccgccgtgtatgggagcatatgcttaaggtgggtgtgaaaccaaacgtgtatgcctacacaattatggcttcagttttcgccggacaaggaaagttcaatatggttgatatcgtcatgcatgagatggtttcatcaggcattgagccgacgattgtcacatacaatgccattatcagtggttgtgcagggaatggaatgagctctgcagcatatgaacggtttaaccacttgaaagttctgaatgtttctcctaatgaggttacatatgaagtgctaattgaggcgctagcgaaggattctaaaccaaggcttgcatatgagctatatttgagggctcaaaatgagggtcttcgactctcttccaaggaggaccaaaacgattcgcctggagtggctcaggctttcctcatatcatcgagaactgcctctgccatttcgatattcatagcatttgcagctttgagtcttcctttgttcatgccgtctttggggcagggtttggctttgaagaccaaattgttgtcttatgcgactctgctatttgggttttacatggcttggaatattggagcaaacgacgtggcaaacgccatgggaacttcggttggttctggggcattgactctacggcaggccgttttgacagctgcggtgttggaattctcaggggcaatgttgatggggacccacgtgaccagcacaatgcaaaagggtattcttgttgctaatgtgtttcagggaaacaatactctgctctttgctggtttgctttcttcactagctgctgctggtacttggctccaggtagaatgtaatgtttcgtatgattcaccatcagatggaaaaccattgtcggaggataaaatagtctcggtgcttggctgtatggtctccctcctgaacaaagggagagaggatgttctttctggaagatcttccattatgaattcctttaacattgcagatgtaactgtaatggaggatgagcttcctccacttgccattttcaggcgtgagatgaaaaggtgttgtgagagcttgcatgttgctctagagaactatttgatgcctggtgatgagcggagcttgcatgtttggaggaaacttcagagacttaagaatgtctgctatgactctggctttcctcgtggagaggattatcccagccagatgctgttcgcaaattggagtcctgtttacttgtccacttctaaagaagacatagggtccaattctgaggttgctttctggaagggtggccaagtaactgaagaaggtctgaactggttagtcaagaaagggtataaaaccatagttgatttaagagcagagaatgtaaaagataacttttatgaagcagccacaaatgatgcttttgcttctgggaaaattgaattggtcaaaattccagttgaagttgggactgcaccttcaatggagcaggtcgagaagtttgcatctttagtttcagattgtagtaagaggcctgtctatctccatagtaaggaaggaatttggagaacttctgctatggtctcaagatggaaacagtacatgactcgc---------------------------------------------------------------------------------------------------------------------------------------------------------------------------------------------------------------------------------------------------------------------------------acccagaagctcaacaagtacagctctcgaatcactgagcccaaatcccaaggtgggtctcaggcaattcttcatggtgttggactttccgatgacgatttgagtaaaccccagattgggatatcatcggtttggtacgaagggaacacctgcaacatgcaccttttgagcctctctgaggctgtgaaacagggtgtcacagaagctggcatggttgggtttagattcaatactgttggggtcagtgatgctatctctatggggactagaggaatgtgctatagcttgcagtctagagatttgattgctgatagtgttgagactgttatgagtgctcagtggtatgatggcaatatttcaattccgggttgtgacaaaaatatgccaggtacaatcatggcaatgggccggcttaaccgaccaagtattatgatatatggtggaactatcaagtatggagaatatgttagcggatccataagtgatgagcagaggaagaatgtagtactgaactcttgtcctggggctggggcttgtggtggaatgtatacagcaaacacaatggcctctgcaattgaagctatgggaatgtctcttccatacagctcttcaacgcctgctgaggacccattgaagctggatgagtgtcgtttagctggaaaatatcttctagaactattgaaaatggacttgaaaccacgagatattatcactccaaagtcactacgtaatgctatggttattgtcatggcacttggtgggtctaccaatgctgtgttacacttgattgctattgcaaggtctgttggtctggaattgactcttgatgattttcagaaggttagcgatgaggtcccatttcttgcagatcttaagcctagtgggaaatatgttatggaggatgtccacaagatttttaagggtaaagttgtggttattagaggagaaggacctaagggaggaccaggcatggctgaaatgttgacaccaactagtgcaataatgggagcaggtctagggaaggaggttgcattattgacagacggtaggttctcaggcggatcacatggatttgtagttggtcacgtttgccctgaagcgcagatggaccctctctcggctctgcgcgacttcaccattcgaggcgagctcgacaagatcgtccgagttaacgacgagttccgattcggctccgactacaccttcccttgctcagccgagaccgcctatcgctcaaagcaaggcaatctctataccctcgaaaccctagtttattacatcaagaaccaccacctcaagcacaccgattacttccagaacacccgcaaccagggaatcccttccgtcaccttccctgatcggaaacccctcctcgattatctcaccggcaaagtctcaacctctgactccattgaattc--------------agccgactacattacgttgataagaaccgccgaacggcctttgaaggaccgggaggctttgttggaatgcaaaggtaggaacttttacagtgtcctaacggcgtcgacgaggcgagaggaagaacgacagcgtttagagtcgcagcagaggaaagatgggttggttgcgaagagtaggctaatgggtgctgacgaaaggggtttgggagggtacggagacgagttgggttacgatcctacgccgaaacccaaaatgcatttgaagggtagcaaaattggtgaaggggttccgataattctggttccgagtgcgttccagacgctgattacgattcataatgtgaaggagtttttggaagatggggttttcataccgactgatgtgaaggtgaagcagatgaagggtgctaagcctgactgtgtgacggtgcagaagaagttcagtagggatagggatagagtggtcaccgcttatgaggtgagggacaagccctctgctttgaaggcagaggattgggatagggtggtggctgtttttgtgttgggtaaggagtggcagttcaaggactggcctttcaaggaccatgttgagatttttaatagaattatgggttttttcttgcgttttgaagatgacagtgttgagtcagcaaagaatgtgaagcagtggaatgtaaagatcatctcgatcggt------------------------------------------------------------------------------------------------------ggttacccaggggatgtctccttgactgcaacttacacacttacatcaagcacaacaatgagactcgacatggaagcggtgtctgaaaacaagcccactccaatcaatttagctcagcatacctactggaacttagctggtcacaactcagggaatgtactcgaccattcgattcagatatgggcaaaccacattacccctgtggatgaaaacacagtcccaacaggtgaaatcttgccagttaaaggcactccctttgatttcaccactgagaagaagattggcaaggatatcaaggaagttggcttgggttatgaccacaactatgtgcttgactgtggggatgagaaattgggtttgaaacatgctgcgaaagtgacggaccccttgagctctagggtgcttaacttgtggaccaatgcccctggaatgcagttttacactgcaaactatgtcagtggaatcaatggtaaaagaggtgctgtttatgacaagcatgcaggtctctgtttggagacacagggattcccgaatgctataaaccagccaaacttcccttctattgttgttcaacctggtgagaagtacaaacacagcatgttgtttgagttctcaatggacactttactgaaaacacataataagcttgaattcttgcacccactgcatgggttttcagagagagtgagcaattcaaacccttcaaggcttcaaaatcaggagcttagatttggacccaagaagtctcatctgaaattgggtaggactgcttttgttaaggc---tagtagtgctcttttggagcttgtgccagagaccaagaaggagaaacttgagtttgagcttccactgtatgacccgtcgaatggtcttgtgctggaccttgcagttgtgggaggtggtccggcggggctggctgtggcacagcaagtttctgaggcagggctctcagtttgctcgattgacccatctcccaaattaatttggcccaacaattatggcgtttgggtggatgagtttgaggccatggatttgcttgattgccttgatactacctggtctggtgctgttgtgtacatagatgaccaaaccaaaaaggatctaggtaggccttatgggagggttaacaggaaacagctcaagtcaaaaatgctgcaaagatgcatatcaaatggtgttaagtttcaccaatctaaagttgttaaagttatccacgaggaatccaaatcccttttgatctgcaatgatggggtgacaattcaggctgctgtggttcttgatgcaactggtttttccagatgccttgtgcagtatgataagccgtataatccaggttaccaagtggcttacgggattttggccgaggttgaagaacacccatttgatgtagataagatggtttttatggactggagagattcacatctgaaaaataatgtggagcttaaagagagaaatagtagaattcctacatttctctatgcaatgcccttttcatccagcagggtatttcttgaagaaacatcccttgtagctcggcctggaatacctttcaaagatattcaggaaagaatggtggctagattaaagcacttgggcataaatgttaagagcattgaggaggatgagcattgtgtcattccaatgggtggtcctctcccagttctccctcaaagagttgttggaattggtggtacagctggaatggtgcacccttctactggatatatggtagcgagaactttggcagcggctcctattgttgcaaattccatagttaagtacctaggttctgatagaggtcttccaggaaatgaactgtctgcacaagtttggaaagatttatggcccatacagaggaggcgacaaagggagttcttctgttttggcatggatattctgctaaagcttgatttggaagccacacggaggttttttgatgctttctttgatctagaaccccgttattggcatggattcctatcgtctcggctgtttcttcctgagcttatattttttgggctttcactattctctcatgcatctaatacttctaggatagagatcatggcaaagggaactcttcctttggtaaacatgatcaacaacgtgatacgggatagagattaggaaattttcgagacattgctccccaattcggcaaaagctaccgattccgagccaccgttgctgccgaaagcttatgctccggactcgagaatctacacaactctgatgaagggttatatgaaggcgggccgagtcaccgacacagtcaggatgctggaggcaatgcggcaccaagatgacaatgccagtcaccctgatcatgtcacatacacaactgttgtttctgcatttgtgaactcaggttcaatggacagggcccgccaagtgcttgctgaaatgacaagaatcggtgtgcctgcgagtcggattacttataatatacttatcaagggttattgccagcaactgaagattgacaaggcgaaggagttgctgatagagatggctgaggatgcagggattgagcccgatgtggtttcgtacaatatattgattgatggttgtatattgattgatgatagtgctggggcttttgcatttttcaatgaaatgagagcaaaagggattgctcccaccaagatcagctacaccactttgatgaaagcttttgcattctctggtcaaccaaagctggctaacaaggtgttcgatgaaatgctcaacgatcctcgggttaaggttgatctggttgcttggaatatgttggtcgaagggtattgtagactggggttggttgaagaagctaaaaaaatagttctgagaatgaaagagaatggattttaccctaatgtggccacttatggtagtctggctaatggaattgcattggctagaaaaccaggagaggcacttctgctttggaatgaagtgaaggagaggtgtgaagtgagaaagggagaaaattctgattcttcatctccaccgccattgaaaccggatgaagggttgttagatacactagctgatatctgcgttagggctgctttctttaagaaagctttagaaattgtggcttgcatggaagagcatggtatacctcctaataagaccaaatttacacgaatttatgtggaaatgcactccagaatgtttaccagtaagcatgcctcgcaggccagacaagataggaggattgagaggaagagagctgcagaggctttcaagttctggttgggtttgcctaattcctactacggtagtgaatggcgattagaaccccagcttgatcaaaaaggagctgggcctggggcaagaagctcacatgcaataaccctagtaggatcaaaggcctatgttttcggtggcgaatttgcgccacgtgtccccgtagacaacaagctctacgtgtttaaccttgaagatcttacctggtccgtggccgatgtaaccggagaagtccctcctccaagagtcggcgtaacaatctcagccattggatcaaccatctatgtttttggtggtagggatagtgatcacaaggaactcaacgagctctactctttcgacacgtcgacaaacaagtggaccctactatccagaggggatgtcggaccacctcaccggagctaccactcaaccacagctgatgatcgccacatgtacatctttggtggctgcggagttgccggccgccttaacgatctatgggcgtacgatgttgttgatcaaaagtggatcaagtatccaacggctggggataaatgcaagggtagaggtgggcctgggctggtggtggcccaacaaaagatatgggtcgtgtatggtttcactggagttgaagctgatgatgtccactactttgacccggctcaaaatgagtggacccaggtggagacacgtggcgaaaaaccaacggctagaagtgtgttctctacggttgtgattggaaaatacatatttatatgcggtggggaagtggaccccagtgatttgggccacatgggtgctgggaagttctccggtgaatcgtacgcattggatacggaaacattggtgtggaatcggtgggatgatgggccagattcgggccaccatcctgggcctcgtgggtggtgtgcatatgcggatgggcaatggaatggcaaagagggacttttggtgtacggaggcaattccccaagtaatgatcgtcttgacgacattttctttttcactcctccccaatcgaacggaaacgacgccggattcgacctctctctcctggaagccgccgagaaatcccaaagcgcagttgaaatgctggacctcaaaaccctaaagaagctagtcctctccttcgagcgccggctcaaggacaacatcgcggcccggctcaagtacccgaaccaacccgaccggttcgccgactccgaaatcgagctccacgaggagcttcagaagctcaaggtactcgccggaggacccgagctctatccggagcttgtcgctgtaaacgcaatcccttccatcctcaaccttctcggccacgacaacaccgacattgccatcgacgtcgttcagctgcttcaggacttaaccgacgaggacgtccttgacgacaacgacgagcccgccgtcgttctcgtcgaagcccttttggagaacaacgtcctcgagctcttggtccagaacctccaccggctttccgattccgatcccgacgagatggcggccgtttacaacacgctcgccaccatcgagaatctgatcgaggtcaaaccggccgtcgctgagatggtctgcgagaggaccaaattgctcaaatggcttctggggaagattagggttagggagttcgacagcaataagcagtacgcttcggaaatcctggcgattttgctgcagagcagcacggccaaccagaagaggcttgggcagatgaatggcgtcgatgtgttgcttcaggcggtggccatgtacaagtctaaggatccaaagaacccggatgaagccgagatgttggagaatctgtttgactctttgtgctgcttgttgatgccgttggagaacaaagagaggtttgtgaaagctgaaggtgtggagttgatgattattatcatgaagcagaagaaatcggcttatgggtcggccattagagcgcttgattttgctatgactaagtacccgccggcttgtgaacgttttgttgatgttttggggttgaagaccgcatttgctgcttttatgggtaag-------------------------------------------------------------------------------------------------------------------------------------------------------tcccttgtgattttgaataactatgattggtggaaagaggttctgttgctggattttcttaagcaagtgggtcggtttgcgagggttggaactatgatggccaaggagagtgtgaagaagagattggaatcggaacagggaatgagctatacagagttcacgtaccagttgcttcaggggtatgattttctttacctgtttaagaatgagggtattaatgttcagattggtgggagtgatcaatgggggaatataactgctgggactgagcttattcggaaaatacttcagggggagggggcttatggcttgacatttcctcttcttttgaagggcgatggcaccaaatttggcaagtcagaggatggtgcaatttggctttcaccagccatgttgtctccttacaagttctatcagtatttcttctctattccggattcggatgtggtgaggtttctcaaggttctgactttccttgacatggaagagatcaaggatttggagaaggatatgaagaagccaggctacattcccaacacggctcaacaaaagcttgcagaagaagttacccgttttgtccatggtgaggatggtctagctgaggctcttaaggcaactgaagcattaaggcctggggctgaggccaaattggattggaagaccattcagggcattgcagaggacgtgccgtcctgctctttggcttatgatcaggttcttaatttatcccttgtcgatctttcagtttcggctggtttgtttgatagtaagtcggctgcccgtcgattgttgaagcaaggggggctttacttgaacaactctagagttgatagtgaaagtaagaaagttgaagaggaagatattgtggatggtaaagttctccttttatctgctggcaagaagaacaaggtggttgtgaggattgggatgagtgagcaagatgttgctgaataccgaaagagcttgtccatccgtgtgtcgggttttgatgtaccaaggccaattatgacatttgaagattgtggtttttcttcacaacttatgaatgctattaaaaaacaagcctatgaaaagcctacgccaatacaatgccaagctttacccattgtactttctgggagagatgttattggtatagcaaaaactggttctggtaagactgctgcttttgttcttcccatgattgtccatatcatggatcagcctgaacttgagaaagaagagggtcctattggagtgatatgtgcacccactagagaactggcacaccaaatatatttagagtccaagaaatttgcaaaatctcatgggattcgtgtatctgctgtgtatggtggaatgtcgaaacttgaacagttcaaagagctcaaggcaggatgtgagatagttgttgctactcctgggagattgatagacatgctgaaaatgaaggcactaacaatgtcgagggcaacttacctggtacttgatgaggctgatcggatgtttgaccttggatttgagccacaaattaggtctattgttggtcagatcaggcctgatcgtcagacattactattttctgcaacaatgcctcgtaaggttgaaaagttggctagagagattctcactgatcctgtaagagttaccgtgggggaggtgggaatggccaatgaggatatcactcaggttgttcatgtgattccttctgatgctgagaagttgccttggcttcttgaaaagctacctgaaatgattgatgatggagatgttttggtgtttgcttcaaaaaaagcctcagtagatgagattgaaacccagctgactcagagaagttttaaagtcgcagctcttcatggtgacaaagaccaggcttcaaggatggagattttgcaaaaatttaagtccggcatctatcatgttcttattgcaacagatgttgcagctcgtggtcttgacatcaagtcaattaagtctgtggttaactttgatattgcgagagacatggacatgcatgtacatcgtattgggagaacaggtcgtgctggtgacaaagatgggactgcttacactcttataacacagaaagaggcacggtttgctggtgaattggttaacagtttgattgctgctggtcagaatgtgtcagtggagctaatggatcttgccatgaaggaaaatgctttgtccatagttggtccaaggccgatggagtggtcaactgtgccatatagtgctccccaagcaccagggcaaagtggaaaacaaaggacttcaagtttggaatcaccaataatgttactggtgggtcaccagagtgctatctacacaatgaagtttaatccggctggaacagtcattgcatctgggtctcatgacaaggaaattttcttatggaatgtgcatggtgattgcaagaactttatggttttaaaggggcacaaaaatgcaattcttgatcttcactggactactgatggatcccagataatatcggccagtccagacaaaactctgagggcatgggatgttgaaacagggaaacagataaaaaagatggcagaacactcctcctttgtgaattcatgctgcccatcacggagagggccgcctcttatagtcagtggttctgacgatggaactgccaaattatgggatatgcgtcaaagaggtgcaatacaaacatttccagataaataccaaattacagctgtgagcttctccgatgcatcagataagatcttcactggtggtattgacaatgatgtcaaggtttgggacttgcgcaagggtgaagtaacgatgactcttcaaggtcatcaagatatgataacgggtatgtcattgagtcctgatggttcttatcttctgactaatggaatggactgcaagctgtgcatttgggatatgcgcccgtatgcacctcaaaatcggtgtgtgaagatatttgaagggcatcaacacaactttgaaaagaacttgttgaaatgtagctggtcatctgatggaagcaaggttacagctggtagttctgaccggatggtttatatatgggatactacttctcgacgtatattgtataagctccctggacacactgggtctgttaatgagtgtgtcttccatcccagcgagccaattgtcggatcttgcagcagtgataaacagatttatctaggggagatctgagaagaacttatcggcggcaaaaggtgggaaggccttctggacccactcaacatcgaactcagaaaactcatcatacgcgccggcgacttctgccaagccacctacgactctttcaacaacgacaagaactccaggtactgcggctctagccgctacggcaagtcgtcgttcttccagaaagttatgctccaaaacgcctccgactaccaaatctcctccttcctctacgccactgctcgtgtcagcgttcccgaggccttgattctccactccttgtctcgggaatcatgggaccgcgagtccaactggatcggctacatcgccgtcacctccgacgacgttagcagagccctcggtcgccgggaaatctatgtcgtatggcgtggaaccattagagactacgagtgggtcaacgtgttaggggctgatctcgaatcggccaagactctgcttcgctctagtgcgaataatagcaacaatcagtgacacgacaatgattcggaaacaaagcattcaaagaaagatttgataaattccaaaacctgaaagtgcttcacgtaaagaacacgatcgatctgataacccattatccagggaggctatttgggtacgtggatatagggactgagctagtgatcgatacgaggaagtcgacgagcttgaaggattccaagaatcctagcgactggcataacttgcaggctatgcttcatgtggtagctggttggaatgggaaagaaggagagtttgagctgaaggtgaagaggagcgtggctttggtgaacaagtcgtgtgaatttctgaaagatgagctgttgattcctggttcatggtgggtggagaagaacaaaggaatggttcttgatgaagaaagtggtgaatgggttttggctccgatccctcctagtcggtccacatataataacctgatcaatgcatgtgggtctagtggaaattggaaggaagctctgaaagtgtgcaagaaaatgacagataatggagttggaccggatcttgtaactcacaacattgttttgtcttccttcaaaaatggagcacaatattcaaaagctttatcttattttgaacttatgaagggaacacacatccgtccagacacaacgactgttaatattgtgatccattgcctgataaagcttgggcaatatggaaaagccattgagatcttcaattccatgagaaataagagagcagaatgtcgtcctgatgttgtaacattcaccagcattgttcatatgtattctgtatgtggggagattgaaaactgtaaggctgtgttctctacaatggttgcagaaggcttgaaacctaatattgtttcatttaatgcattattaggtgcatatgcttcacatggtatgcacgaagaggcatcatctgtttttgatgaaataaatcaatcaggttttcaacctgatgttgtatcatatacatctttactcaatgcttatggacgatcacagcaacctaaaaaggcaagggcagtatttgacatgatgaagagaaacaacttgaagccaaatcttgtgagttacaatgcactgatcaatgcctatggatctaatggcttgttagctgaagctgttaaagtgttgcgtgagatggaggaaaatggcattgagccaaatattgtgtcaatttgcaccctcttggctgcctgtgggcgatgtggtcagaaggtgaacattgatgctgtgctttcagcagctaagatgcgaggcatcaaattgaacacaattgcatataattcagctattggaagctatatgaatttaggggaacttgagaaagctataaatctgtatggatctatgaggaagaagaaagttaaaccagattctgttacttgtactttattgataagtggttgttgtaggatgtcaaaatacagtgatgcactcgctttttatgaggaaatgatggatttaaaaattcctttgtccaatgaggtttattcatctgttatctgtgcttacagcaaacaa---agagttccacgaggtaagcatcgaaacccagaaaagattgaagatgttatctgtagaatgatggcgaaccgggcttggacaacccgtttgcagaactcgattcgggatttggttcccgaattcgatcattcactcgtgtggaatgtgttgcacggtaccaagaactcggagcacgcgctccagttcttccggtgggtcgagcgtgccggtttattaaagcacgaccgtgagacccatttgaaaattattgagattttgggcagagcttcgaagctcaaccatgccagatgcatactactcgacatgccaaagaagggtgtggaatgggatgaggacctttttgttttactgattgatagttatggtaaagctgggatagttcaggaggctgtcaaaattttcaacaaaatgaaggaattgggtgtgaagaggagtgtcaagtcttatgatgcattgtttaaggttatccttaggaggggacggtatatgatggcgaaaagatactttaatgcaatgttgagtgaggggatagagcctactcggcacacttataatgttatgctgtgggggttgtttctctctttgaggttggagactgcaaaacggttttatgaagatatgaagagcaggggcatttcacctgatgttgtcacatataatacaatgattaatgggtataatcggttcaaactgattgatgaggcagagaaattgtttacagagatgaagggaaggaacctggcacctactgtgataagttataccaccatgttaaaaggatatgtttctgttggacgggttgatgatgcactgaaaacttttgaggagatgaagtcttttggtataaagcccaatgctgtcacgtatactacattattgcctggactttgtgatgcggaaaagatgcctgaagctcgggtaatgttgaaggagatggtggagaagtttattgctcctaaggacaattctatctttgtcagattgttatcttgccagtgcaaggctggggatctgaatgctgctgcagatgttctcaaggcaatggttcgactaagcattccgacggaggcaggtcattatggaattttaatcgagaacttttgtaaggctggggtgtacgatcaggcagtgaagttgttggataagcttatagaaaaagaaattatattaaggccccaaagttccttggagatggtacctggtgcttataacccaatgattgagtatctgtgcaatcatggctatacagggaaagctgaaacttttttcaggcagttgttaaaaaagggtgttcaggatccagttgcctttaacaatttgatccgtggtcattccaaacaagggaatcctgattctgcatttgaaattttaaagatcatgggtaggagaggggtacctagagatgcagatgcttataagttgctcatcaggagctacttaagcaaaggtgagccttctgatgctaaaacagccttggatggtatgattgaaagtggccattttccagactcatcattattcaggttagtgatggagagtctgtttgaagatgggagggttcaaactgcaagcagggttatgaatagcatgttggagaagggagtgaaggagaacatggacttagttgctaagattttggaagcccttctcttgagaggtcatgtggaggaagcactgggacgaattaatctacttatgcatagtgggtgtccacctaattttgatagtctcttatctgttctttgcgagaaagggaagaccattgctgcactcaagttgttagatttttgtcttgagagagactgtaatattgatttctcaagctatgataaggtgttggatgctcttctagcggctgggaaaacacttaatgcttattcaatattgtgcaaaataatggagaaaggagggaccagtgattggagttcctgtgaagatcttattaggagccttaatcaggagggaaacacaaagcaagcagatattctatccagaatgattaagagagtggccattgtgattgcgaattgcgtcgcgttgttggtgataatttcattcgtcgtggcctacttctgtgccagagatcgaagttcgaattccatggtgggtagtgaaaatgggaagagaagaagtgggagtagctatggcagtgaaaagaaagtgtacgctaacggaggtgcagatagcgatgggaccaatgctacggatcgtagcaagcttgtatttttcgataggaggaagccatttgagcttgaggatttgctccgagcgtctgccgaaatgcttgggaaaggaagcttggggaccgtctataaggcggtgctcgatgatggatctacggtggctgtgaagagactcaaggacgctaacccatgtgctcggaaagatttcgagcaatatatggatgtgatagggaagcttaagcacccaaacatagtgagactaagagcttactactacgccaaggaggaaaagcttctggtctatgattatcttcccaacggaagcttgcactcacttcttcatggaaatcgtggtcctggtagaattcctttggattggacgacaaggata------------------------------------------------------------------------------------------------------------------------------------------------------------------------------------------------------------------------------------------------------------------------------------------------------------------------------------------------------------------------------------------------------------------------------------------------------------------------------------------------------------------gtgtctgttgagcgtccaccctaccatacttatatggattccacatctgggcagcttgaacctgcatctggtgctcgtgccagtattccgggacgggactattggccagaaggaactgctagtcgagttagggctgccagagctccagagcccaccggtaaatcagtaggatctccatcttatggaaaaagtcctggaagtaggaggaagaagcaaacagcatcagttgctgcttctgaatctgaagtgagcgtagaactaagtgatgcagtggcgtctgaaactctggaggaa---------gaccccaaggacatgtcatctgagtatgttatttatcagactgaacctgataaagaggaagatggatatgaactagacaagaaactaggacgtccccacccctttattgatccaaaagtaaagaagccaatagaggagccatgtacaagtgaagaactgtggtggaactggagaaagccagaaaaggaacaatggtccagatggcagaggaggcgacctgatgtggaaacggtttttttgaaagcaatggcagagactgggcaagtaaaactctatggtgaacatccaacattgactgaaacttctctatatagagctagacgacatcttttcaaggaggaaaggcttcaagctgaacgagagaaattggagaatattggtccaatagcatactactcggaatgggtaaaagcatggaagaaggatacttcaaaagaagctgttcagaaacattttgaagagactggtgaagatgaagcagcccaactgattgaaatgttttctcatcaaactgatcgagagtatcggataatgatgggaactgatattcgtataccaagggatcctttagcaatgcgaatgcaagaggatcaaataaagcaaaaggccctgcaatctttagtcctttaatcaagaaagaggatttggctttcttggagaacgaagaaggacttgcttcgttggaaaagatagggcaaggtggttgtggagaggtttacaaggctgaattaccaggaagtaacggcaaattgattgctataaagaaaattattcaaccacctaaggatgcagcagaattggcagaggaagatagcaagactctgaacaagaaaatgcgtcaaatccggtccgagattaatactgttggtcatatccgacaccgtaatcttcttcctctgttggctcatgtttctaggcctgattgccactacttggtctatgaattcatgaaaaatggtagcttacaggataggtttggtcatgttgaagcaggaactcaagagttggattggttagcaagggttaaagttgctctaggagtggcttctgggcttgagtaccttcacttgaatcataaccctcgtataattcacagagatcttaagccagcaaatatacttcttgatgatgatatggaagctcggattgcagattttgggcttgcaaaggcaatgccagatgctcatacacatatcacatcttcaaatgttgcaggaactgtgggatacatagcaccggaataccatcaaacactcaagttcacagacaggtgtgatatttacagtttcggagtgatccttgctgttctggtcacgggaaagcttccatctgatgaatttttccagaacagcaatgagataggtttggttaagtggttaagaagtgtgattgcttcagagaatcctcgacaagcaatcgatccgaagctaatgggcaatggctttgaggagcaaatgcttttggttctaaaggttgcttacttttgcactttggataatccaaaagagcgacccaacagtaaggatgtaagatgcatgttgtctcagatcaagcactaggttgcaggttcggtttgtcatcggttattattatttatcatctggttatctggtttccaagatgtcctggcattgcaaacaatgcatgaacaaatgcacgtgccatcggcactggagcttgctaatcctcccattagtggactttttgagcccatagaaatatcacctgctgttcttccccatgttccacatcctaacgaatcattgcctccaatgtaccctacctttccaaccagatatgaaccagtcttgaccggaagatgtcctgtaaatttctctgctatatcaagtatcatggacaaaacagcatctgattgttcccaacctttggcagctcttgtagggaatgtaatatgttgtcctcaacttagtagtctaatgcacatcatccaaggtttctacagcatcagctcagatgaattggttttgaaaaattcagttgctaatgattgttttaaagatattattagtatcttagccagcaggggtgcaaacagtaccatagctacactttgttctattaaatcatcaaatcttacaggcgggtcttgcccagtaaaggacactattacgtttgagaaaacatttaatactagcaaattgctagaggcctgcagcagtgttgatcctcttaaagagtgttgcagacctgtttgtcagcctgcaattatggatgctgcacttcagatttctggcaaacagttgatgaacaatgagaataaagatttagttggggagtttaaccatgttgattctcttaatgattgtaagcaagtggtttattcatatctgtcaaggaaactcccaatggatgttgcaaatggtgcatttagattattatcttcctgcaaagttaacaaagtctgtcctttggattttaagcagccttcagaagtaattaaagcctgtcgcaatgttgctgcccccagtccttcctgctgtagctctttaaatgcttacattgcaggaatacaaaagcagatgttaattacaaacaagcaagctataatctgttcaacagtgttcggatccatgttacgaaaaggtggggttatgacaaatatttatgagctctgtgatgtcgacttgaaagattgcgtaaagatacctcagcttcctgctgatgccaaaattcctcaatcagcctgccttaaaacttacgaagttagggactcccaaggggttgtgtgggtttggatgtctcagaaaacaccaccaaacccaagtaaactaccatggtttgagaactttgcgaggccggggtttcaagatatttcaacaattcatgaactcccatatgaccattccatacttctggagaatcttatggatcctgcccacattccaatctcacatgacagaacagattggacggcaaagagggaagatgctcaagcactgggtttcgaggtgaccgaacgttctaaccggggatttgcagggtggtggggaaaggcagcggatcaaccattgccaaacttcttacggttcgaagcaccatgcgtgcttcagaataacagggacattgttgacaagaatggacaaaaggactactttactggtctattcctctgtagaccaagtggtcagggaaaatctatgcttattgtgaggtttggaggtacaaaaagatcgccattggcaaaattgtttccacaatggtacttccatcagaatgcatgtaaggtctttgagcaagatatgggattcctttcatcccagaacgaggttctcatcaaagaaaaagttcccacaaaagagctttaccttaatttgaggtcctcggatacatgggtagctgaatacaggaagtggatggacaaagttgggcacggtatgccttaccattttggacacagcaccatatcattgcctaaagagcctgctgtagtagaacatgctccagcaggactagttgctggtgtttcagcctctgcacccgccaagggaggaattggatcgatgcatgctccgaatttgaacaacagatatttccgccatgtaatccattgcaaagggtgcagaaatgtagtcaaagctttccagacatggaaaaatgccttatctgcaattgctatagcgatggtcgcagtggcaattcttgtgtctggaaggcagtggaaggcccttctgttggtagcagcagcagcgtgctcgggtggagcttatgcatgctctgctgctattgcattgaat------------------------------------------------------------------------------------------------------------------------------------------------------------------------------------------------------------------------------------------------------------------------------------------------------------------------------------------------------------------------------------------------------------------------------------------ccactgccttctgtttcgctctggtctcagatctccgaatatcagacagcagcctgggaagaattcaaaagaaagccaatctcatattggattcttctgcttctgagcagcagtgcaatgcttgtggccttccctgcttcatccattctttcccgtgtctattacaacgatggtggtaccagtaagtggatcatatcgtgggttgcagttgctgggtggcctctaactgctcttatcttatttcctacatatttgatctgcaaaacttttcctacccctctgaatttacagctcactcttgcatacatggtgcttggattcttaagtgctgctgataaccttatgtatgcatatgcatatgcctatcttccagcatctactgctgctcttctggcatcatcttcactgatattttctgcactatttggatatctaattgtgaaaaataagattactatgtcaatagttaatgctattgtggtcatcacattagctgtgaccatcatagccttggactcaagttcagacagatatggaaatgtcactgatagccaatacatcatgggttttgtatgggacattctgggatctgctctgcatggtctaatttttgctctttcagagcttgtttttgtaaaattactcggtagaagatccttccatgttgtgttggagcaacaggtcatggtttcgttatttgcattcatatttaccactattgggatgattgcaagtaacgattttcaagggatggtatacgaggctagagttttcgagggtggtaaagcttcctattaccttgttcttatagtggcagctgcaatagaggatagttccattgattttggagacttcttcaaaggtccattaccaggaaagtttcttaagcttttggcatatttggctgtatccagacttggaatatacatacctcttggtggggtaaatagggaggcttttgtaggaaatttggatcagaacagtttgttgagcacattagactcattttctggaggaggcatcggtagacttgggatatgctcgcttggtatcgttccctttatcaatgcacagattgtcttccaacttcttacccagatttaccccaaattacaagatcttcaaaaaagagaaggcgaagcagggagaaagaaaatccttcagtatactcgatatgcttcagttggatttgccatagtacaggcaattggccaagtactctatctccgtccctatgtgaatgacttcagtacagaatgggttttatcttctgttaccttattgacgcttggctcggtattcacaacatatattggggaacgaatctctgacctaaaacttggaaatggaacatccctattgatattcactagcattatctcctacttgccagcatcttttggtagaactgctatacaagcttttcaagatggtaactatgttggacttgccaccatcatcttatccttcttcctgttggtccttggaattgtgtacgttcaggaagcagagaggaaaatcccactcaattatgcctcaagatacaccagtagaggtggaggacttcaaaaatctgcttacctacccttcaagg--gcgatctgctaccaatctcccatcaaaccaatcaccatcccacaaccgaaagcacttcccaatccaaaactttcctttagatgcaatctctcccttccgtccagaaacccactgaccatctccgagcccgaacccgtctatgcctccgtcaaggccttcgcaccggccaccatagccaacctcggtccgggcttcgacttcctcggatgcgccgtcgacggtctcggcgacttcgtctccctcagcctcgatcccaatgtccacccgggcgaggtctccatctccaaaatctccggcgacaacgccaacaagctcagcaagtcccctctctggaattgcgccggaatcgccgccatcgaggtcatgaagatgctcgggatccgatcggtggggctgtcgctttccctcgagaagggattgccattgggaagcgggttaggatcgagtgcggcgagcgcagccgccgccgcggtggctgtgaacgagcttttcggagggaagctgggggttaaggagctcgtgatggcggggcttaaatcggaggagaaggtttccggctaccacgcggacaatgtggcgccggcgatcatgggaggcttcgtattgatccaaaactatgaacctgtggaactgattccactgagattcccggaggaaaagaatctctttttcgtactgaccacgccggaattcgaggctccgacgaagaagatgagggcggcattgccagcggagatcggaatgccgcaccacgtatggaattcaagccaaggaggggcattggtggccggagtattgctaggggatttgattgtcttaggcaaggccttatcgtcggataaggttgtcgagccgaggagggcacctctgattccgggcatggaggctgtgaagaaagccgccatcgaagccggcgcattcgggtcaacgataagcggcgccggaccgactgcggttgcggtgatcgacgacgagaagaaaggggttgaaattggggaagagatggttaaggcattcttgaaggagggaaatttgaaagctgtggctaacgtgcatagactggacaggattggtgccagactcattagcggcgttcccagatgacaggtttcgatggaattgaaattcatggggcacatggctaccttattgaccaattcttgaaggatggaattaatgaccgagtagacgaatatggtggatcagtcacaaatcggtgcaaattcttgatacaagtggttcaatcagtagttgcagccattggtgctgatagagttggtgtcagaatttcaccagcaattgatcatcttgatgctctcgattccaatccacttggccttggtttggcagtgatagagaggcttaacaagctccaacaaaacaatgcagcaaaacttgcttatctccatgtaactcagccgcggtacacagcctatgggcagacagaatcaggcagacccggcactgaagatgaggaaactcacttgatcaggagcatgagaaaagcttatgagggaacatttatgtgcagtggtgggttcactagggagctcggaatgcaagctttagcagatggtgatgctgatttggtatcctatggtcgtctttttatctcaaacccagatttggtattaagatttaagctgaatgcaccgttgaacaggtatattaggaagactttctacacccaggaccctgttattgggtacacagactatcctttccttagcatattctcttcgatatctccgtccccaattgcagccgccagtctgggtcaagtctacaaagctcgactgcgatctggtgacgttgttgttgctgtgaaggtgcaacgccccggtattgaagaagccattggactggacttctacctcattagaggccttggatttctcatcaataaatatgtcgatatagtaaccagtgatgttgttgcccttatcgatgagtttgcacgcagagtctaccaggagctcaactatgtccaggagggtaagaatgcaaggaggtttaaaaagctgtacgccgacagggaagatgttctcgtccctgacattttctgggattataccagcagcaaagtgctgaccatggagtggattgatggagtcaaattaaacgagcaagctgccatcgagaaacaaggtctcaaagtgttggatctagttaataccggcatacaatgcagcctccgacagctgctggagtatggatattttcatgcggatcctcatcccggtaatctcttggctacccccgagggaaaactagctttccttgattttggaatgatgagtgagacccctgaggaagcaaggtttgctatcattggtcatgttgtgcacatggtcaatcgagattatgaagctatggcccgtgattactatgctctagattttttatcaactgatgtcgatgtcactcctattgtgccggcacttcgcaacttttttgacgatgcactcaattcaactgtgagcgaactaaatttcaagacattggtagatggtctgggtgctgttctgtaccagtatccgttcaacgttccagcgtactacgcattgattttgaggtcgcttactgtactagaaggtttagctcttttcgctgatcccaatttcaaggtgctggctgcttcatacccttattttgctaaaaggcttttaacggacccaaatccatatctgagagatgctcttgtcgagttgcttttcaaggacgggaagtttaggtggaatagacttgaaaacctactggttcaaggaagaaaagatagagatttctctgcaaaagatgctttacagccagttttgaagttgttattggccccagacggtgaacaactccggattttagttattaaagaggcagtccgcatcacagaagcgtttgtgctaggcacagttatcgatacgtacaactcgattcctgatcttgtgagagctctaatgtttaatggcaatgcaagtggagttatttccatgagcaaggctgaacagcaaagcatgatagagctcagagatcaagtgtacaggatatggggacttctgcgatcatctgaaaattttgatccgtccctttttcagccaattttacaagtcatggatcttcgtataagtttactagttggaggtgatagtatggaaagtcagttcgaagaattagcccaaaatcccgacataataatagcaactcccggcaggctcatgcaccatttgtctgaggttgatgacatgtcattgcgctccgtggagtatgttgtttttgatgaagcagattgtctcttcggtatgggtttcgctgagcagttacataagatccttacacagctgagtgagaatcgtcagaccttgcttttcagtgcaacaatgcctagtgcccttgctgagtttgcgaaagctggtttgcgagaccctcagcttgtgcggcttgatgtggaaactaagattagccctgacttgaagcttacctttttcaccttaaggcaggaggaaaaacttgctgctctactttatttgataagggagcaaatcggttctaatgagcagacgttaatttttgtatctacaaaacatcatgtcgagttccttaatgttttgtttagagcagagggtattgagccttctgtatgttatggtgagatggatcaagatgctcggaaaattcatgtatctaggtttagggcaagaaagactatgatactgattgtgacagatgttgcagccaggggtattgatattccattgcttgataatgtcataaactgggacttccccccaaagccaaaaatttttgtgcatcgtgtgggccgagtagctagggctggtcggactggtactgccttttcttttgtgacatctgaggatatgccttaccttttagatcttcatctatttctctcaaaaccaattagggctgcacccacagaggatgaggttttgcaggatatggatggagtcttttccaagattgatcaagcgatagctaatggggaaactgtctatgggcgttttcctcaaacagttcttgatcttgtttcagacagagtaagggaaacaattgattcttctgctgaattgacttctttaaagaaaacatgcgcaaatgcatttcgattgtattcaaaggtaaaacaattgccttccaaggaatccattaggagatcaaaggaactgccccgtggaggtttgcatccaatttttaaaaatgtactggctggtggagaactaatggcattggcattttctgagcgcttaaagactttcagaatagagaaggcattaggaccaaagggacaaataacagagggagtcaaaacatggtcaggaaaacgggttggcgtgcactctattggtgatcacacagccattgagctaataggcagagaccgtccgggtctcttatctgaaatctcagctgtccttgccaacctccacattaacgtaactgctgctgaagtttggacgcataacaggcggatagcttgtgttctttatgtcaacgatgacaccacaagcagggcagtggacgatccaaatagattgtctgttatggaggagcagctgaagaacatcctgcgcgggtgtgaggatgatgagaaagctggttacacaagtttctccatggggttcactcacattgatcgtcggctccatcagatgttgtttgctgatagggattatgagggcggtggactaacgaatgagatagagtatcctccttcattcaaaccaaagatcacggttgagcgttgcgaggagaaggggtattcagcgatcagtgtcaggtgcaaagatcgtgcaaaattgatgtttgacattgtgtgcaccctcacagatatgcaatatgttgtattccacgcagccatctcatcagatggcccctatgcatcacaggagtattatattcgtcacatggatggttgcacccttgatactgaaggagaaaaggaaagggtcatcaaatgtcttgaagctgcaattcgaagaagagtaagtgagctcctccattactggggcaacactccagagcaagactactacaaactccaaggcatcagagccttctcttccatctacacctccccaagaggcttgaaactcttcacccgctcatggcttcccctttcctccactcctcctcgcggcctcatcttcatggtccatggctatggaaacgacatcagttggactttccaggccaccgccatctttcttgcccagaagggtttcgcctgcttcgctctcgacctcgaaggccatggccgatccgacggccttagggctttcgtaccctgtgttgatcttgtcgtccaagactgcctttccttcttcaattccatcaaacaagaccctcaattccatggcctgccttctttcctctacggcgagtcgatgggaggcgcgatttgcctcctgatccatttttctgatcccgatggtttcaagggcgcgattctggtggcacccatgtgtaaaatctccgacaatgtgaaacccaaatggccaatccctcagattttaacccaagtagcgagattcttcccgactttggctattgttccgactccggatctcatgtacaagtccgtcaaggtgaacgagaagaagataatagccgataagaacccgatgaggtacaggggaaaaccgaggttgggtacggtagtggagctgctgagagtgacggagtatttgagtagaagactaagcgatgtgaagcttccgttcatcgttgtacatggaagtgctgatgttgtgactgatccgaatgtgagcagagctctgtatgaagaagcaaagagccaagacaaaaccatcaagatttatgatggaatgatgcattctttgctgtttggagagactgatgagaatgtggaaattgttcgtgctgatattgtttcatggttgatggacgaatccccgatctacaatctacctcaagaaactctctaccagatcttctccagccttccactccgtcagatcatgatctgccgctccgtctgcaagctcttcaaccaactcctcacctccccttgcttcgttgatctcgtcttcaccagatcccctctcaacctcctcgctctccgacctccacacaccaaccatagccaccgccacgtgccctctcatccgtatctacacgttttcgatcccgaccagaaccaatggctcaagttcaacctcgatttccttcccttccggtgtccccacccggttgcttcctctctcggacttgtttacctctggggagactcgcccgactccgccgactcgaataaatcgctcgtggtctgtaacccgttaacccggcgttttcgggttttgcctcagctgggttcggcttggtcgcgtcatgggtctgtcctggttgactccgcgagtcgggtcatagtcttgacggaattggtggcgctttacttcactggtgagcatcagtggctgagtttctcttcgaacttgccgtcgaaacccagaagcccaattttggtttccgactcggtttacgcgctctgcgatgtgggttcgccttggaggagccagtggaagcttttcgcttgcacaatcacgcagctcaagagctcgaagacatggactcggttagagagacatgagtggggggacgtgtttgatattttgaaacggccccgtttggttcggggaacggggaatcgaatcctgatggttggtgggttgaagtcttcgttttctttgaacccttcgtgctcgacgatattgatactgaggttggatttggatagcttggagtgggacgaggctggtcggatgccactagacatgtttgggtgttttcaggagtcgagcaagttcaaagtgtttggtggaggagaccgggtttgcttctctgcgaagagaattgggagattggcgttgtgggatccttgttccgggaaaggggagtggaggtggatcgatggtgttcctggtagtggtgatggtcttgccagagggtttgttttcgaggcgaggttaactgcattgccatgatattcggtatctctaccaaagggactgggcaagggggacagcttaaccttggatgtattggctgtcttcacccactccttgcagccatttcctgagaaaattactcaggctgatgtgcagctcgtagtcttccaagaaagtgcacactacctctctccttatcaagtcaaagtccaatccctcagtgttaaattacctgatgcgagaattgaatcctatacaagattagaaaattcaaagattcatggttccgagatcaaatatggtccttatgagaatctccctcccttctcatactcgcctattgttgtacatttcgagagcaatgaaccttttgctgttgcccataaattggttcgagagattgaggtttcccactggggtaatgttcaggtgacagagcattacgatcttgtccatggtggtgctcaaagtaaaggggaattttccaggcttgattatcaagctagacctcatgtaaggggtgcatccgccttcaggcgtcttgttgcaagattgccaccaagagctcattctgtctattacagggatgagatcggcaacatctcaacatctcatttatggggtgattccagaaagaccgaactggaaattgaacctagatatcctatgtttggtggttggaaaactgctttcaccattgggtatggcttgcctcttcatgacttcttatttgagtcagagggaaagcgcttccttaacttctcttttggttgccctatgactcttattgtgaaggttagagcgaagccgaaggagctcgtctttggaaacccatccgtgacggtcgagaaagggaaatacagctatgacgtcgaaaccctaatcaacaagctcagcagcctccctccccgaggtagcatagctcggtgccttgacatcttcaagaacaagctctccttaaacgacttcgctttggttttcaaggagttcgctcagcgcggcgactggcagcgatcgcttcggctgttcaagtacatgcagcgtcagatatggtgcaaaccaaacgagcacatatacacgataatgatcagcttgcttggacgcgaaggcttgcttgacaagtgcgccgaactgttcgatgaaatgccaaaccaaggagtagtccgcagtgtcttctcctacacggctctgatcaatgcctatggacgcaatggtcattacgaaacctcgcttcaacttcttgatagaatgaaaaaggacaaggtctctccgagtatattaacgtataataccgtgattaatgcttgtgctagagggggtttggattgggaaggtttattaggattgtttgcggagatgagacacgaaggggtacaacctgatcttgttacttacaatactttgcttagtgcttgtgctagtagaggtttaggtgatgaggcagagatggtgttcaagactatggttgagggtggaacagttcctgatataactacatatagttatctcgttgaaacttttgggaaattgggtaagcttggaaaagtctcggagctgcttaaggaaatggaagctggagggaatttgcctgatataacctcgtataatgtgttgctagaggcttatgggcaatctgggtcgattagagaggcagtggatgtgtttaggcagatgcaagctgctgggtgtttgccgaatgctaccacttacagtattttgttgaacttgtatgggacgcatgggaggtatgatgatgttcgtgagctttttcttgagatgaaagttagcaatacggagccggatgcagctacttataatattcttattgaggtgtttggtcaaggtgggtactttaaggaggtggtgacattgtttcatgatatggtggaggaaaatgtagagccaaatatggggacttatgaggggttgatagttgcttgtggaaaagggggtctccatgaggatgcaaagaacattttacgacacatgaatgagaaaggaatagtgccaagttccaaggcttatacaggagtcatcgaagcatatgggcaagctgcattgtatgaggaagctctggttgccttcaacacgatgaatgaagttggggccaagccatctgttgaaacctacaactcactgatacatgcatttgcacgaggtggacttttcaaggagactgaagcaattctgtacagaatgggtgagtctggtgttgcaaggaatattgattcattcaacggtataattgaagcattcaggcaaggaggtcagtttgaagaagctgtgaaggcatatgttgatattggaaaaacaagatgtgatcctgatgagcggacccttgaggcagttttaagtgtttactgctttgcaggtcttgttgacgagtgtgaggagcatttcaaagagctaaaagcttcgggaatattacccagtatcatgtgctactgcatgatgcttgctgtttatgcaaggagtgataggtggatgatgcccatgagttgctgaatgagatgctcaatactagagtgtcaaatattcatcaagtgatggggaaaatgattaagggagactatgacgatgaagccaattggcaaatggtagagtatgtatttgacaaactaaactctgaaggatgtggtctgggaatgagattctacaacacacttctggaggcactttggtggttgggtcagaaagaacgagctgcaagagtgctcaatgaagctacaaaacgggggctttttcctgaagatcaactctgtgggagatcgttggtagaatccagtggtatggagttggcataattcttacatatgttgtgactttgtcgatatttccaggatatataacggaggatgtgcactctgagatattcaaagattggtacccagttctccttattgctgcctacaatgtgtttgatctggttggaaagtgtttgactccattttatctccttgaaaatgcaaaggttgcaattggtagcactgtggtgagattggttttctttcctctttacttggcgtgcttgtatggtccaaaatttatgagaacagaaattccagtgacaatattgacttcccttttgggtcttaccaatggctacttgactagtgtgttgatgattttggctcccaaagttgtccatttacaacacgcagagactgcagggatagtaatggtactcttcttggttattggtttagctgctggttcagttgtatcttggttttgggtcatttga------aaacctgaaggtgcacaggttcctggaacagctgaaaaggagaatgaagaaagctctgttactgaatataccaatggaataatcagtgaaattaggaatttggtaagtggcatttcctctgaggaaattcggaagaaaaaaaccaaagaagcacaagaaagcattcttcaagaaattgaaaagctggctgctgaagcctacagtatctttagaagctcgattccaacttttacagaggaagatgcgacagaagctgaggaacaaaaacctcctgccactatcaaaatatcctcagggacgggcacagggtttgaaatattatgccaagggtttaactgggaatctcataaatctggtaactggtacttggaactcaaaagtaaagcagaagaattatcttcgcttggtttcacagtgatttggttgccaccacctacagaatctgtgtctcctgaagggtacatgccaaaagatttgtacaatctaaattccagatat------------------------------------------------------------------------------------------------------------------------------------------------------------------------------------------------------------------------------------------------------------------------------------------------------------------------------------------------------------------------------------------------------------------------------------------------------------------------------------------------------------------------------------------------------------------------------------------------------------------------------------------------------------------------------------------------------------------------------------------------------------------------------------------------------------------------------------------------------------------------------------------------------------------------------------------------------gagtcgaagcgtgtagtaccattgaaagattatcgcaatattggaattatggctcacatagatgcaggaaaaaccactacaactgaacggattctgtattatactggcagaaactataaaataggggaggtacatgagggaacagcaaccatggactggatggagcaggaacaagaaagaggaattaccataacttcagctgcaacaaccacattttggaacaaacatcggatcaacataattgatactcctggccatgttgacttcacccttgaagtggagcgtgctctcagggtattggatggtgctatatgcttgtttgacagtgttgcaggagtggaacctcaatctgaaacggtgtggaggcaggctgataagtatggagttcctaggatttgctttgtcaataagatggatcgtcttggtgcaaattttttccgtacaagagacatgattgtgacaaatttgggtgcaaaaccactggtgattcaaattccaattggagcagaagataattttcagggagttgttgacctcgtgaagatgaaagctataatttggtctggagaagaattgggtgcaaagtttgactatgctgacattccaggagatcttgaggagctggcacaagaatacagatcacagatgatagaaaccatagttgagttggatgatgaagccatggagagctacctagaaggagttgagcctgatgaagaaacaattaagaaactaattaggaagggaaccatctcaagtagttttgtgccagtattatgtggttcagcctttaaaaacaagggggttcaaccattacttgatgctgttgtagattatttaccttccccacttgagttacctcctatgaagggaacagaccccgagaacccagaggtgataatagagaggactgcaaatgatgatgaaccatttgctggactagctttcaagatcatgactgatccatttgttggaaccctttcatttgtgagagtatatgcagggaagctatctgcagggtcctacgtactaaattcaaacaaaggaaaaaaggagagaattggtagactgctggaaatgcatgcgaacagcagagaggacgtcaaggttgctttagcaggtgatattgttgcccttgcaggactgaaagatacaataacaggtgaaacattatgtgaccctgataatcctattgtgcttgaacgaatggatttccctgatcctgtgattaaagtggcaattgaacccaagactaaagctgatgttgataagatggccactggtttgataaagcttgctcaagaagatccttctttccacttctcgcgggatgaagagactaaccagacagttatcgaaggaatgggagaattgcatcttgaaattattgttgataggcttaagagggaattcaaggttgaggcaaatgttggagcacctcaagtaaactaccgggaaagcatttccagggtgtcagaagtgaagtatgtacacaaaaaacagtctggtggacaaggtcagtttgctgatataactgtacgatttgaacccatggaggcaggtagtggatacgagtttaagagtgaaatcaaaggaggtgcagtgccaaaagaatatattccaggtgtgatgaaaggattggaggagtgtatgagtaatggtgtgcttgcaggctttcctgttgttgatgtacgtgccgcactagtagatggttcttaccatgatgtcgactcaagtgtcttggcattccagctggcagctagaggagcttttagggagggaataaggaaagctaacccaaagatgctcgaacccataatgaaagttgaagttgtcacacctgaagaacatctgggagatgtgattggtgatctcaactctagaagaggccagatcaacagctttgctgacaaacctggtggtctgaaggtggttgatgcactggttcctctagcagagatgtttcaatatgtcagtacactcagggggatgacaaaaggccgtgcttcttataccatgcaattagccaaattcgacgttgttcctcagcatatccagaaccagcttgctgccaaggaggaagttgctgct------ccaaatttcaggtgataataattcaatcccaaatgctaatggtggtgttgatttggattcttatgtatttttgaagagagcccatgaacttaaagaagaagggaataggaggtttcagaataaggactatgtgggtgctcttgagcagtatgataatgctcttaggctcaccccgaaaacccacccggatagggctgtctttcacagcaatagagcggcttgtttgatgcaaatgaagcctatagattttgaaactgtgattgctgagtgcactatggcactccaggttcagccacggtttgtcagggccctccttagaagggctcgggcatttgaggcgatagggaagtatgagatggcattacaggacgtgcaagtgttattgggagctgaaccaaaccaccgtgatgctcttgatcttgcccagcggctacggacagcacttggacctcgtcaggaagctcagcaagatctccaaagccggccgtcccctgctgcccttggagcttctgccgttcgtggtgcgccaattggtgggttgggaccatgtctaccagctcggcctgtacaaaagaaggcaaatatgccacatttagatgctgcaattccatggaggcagttgaaacttgtttatgatcacgacataaggctagcccaaatgcctgtgaattgcagtttcaaagtgttgagggagattgtgacaaaaagatttccatcgtcaaagtcagttttaatcaagtacaaggataatgatggcgatcttgtcactataacctctaccgctgaactgaggttggcagagtcttgtgcagacagccttattccaaaagatcctgaattagataaagcagagtcagttggcatgttgagattgcatgttgtggaggtgagtcctgagcaagagccacctatactggaagaagaagaggagaagcctgtagagaatgaaagcatcaagggggatgaaagtgggtctcattcgtcacttggtgaatctttgctggaagtggctgattctgaaattgataaggcagacaaagaagctccaaaggagaaaccaggagtttcagaagatcctgaatgcaaggaactggaaatggatgattggttgtttgagtttgcccaacttttcagaacccatgttggtattgacccagatgctcatattgatttccatgagcttggaatggagctctgttcagaggctcttgaggagacagtgactagtgaagaagctcaaagtctttttgacaaggctgcctcaaagttccaggaggtggctgcgctggcttttttcaattggggaaatgttcatatgtgtgcagcaaggaaacgaattcccttagatgagtctgctggaaaggagatagtggcaacacagcttcaaacagcttatgagtgggttaaggaaaaatattccttggctaaagataagtatgaggaggcactcttgattaagccggacttttatgaggggttgcttgcactgggacaacagcaatttgaaatggccaaacttcattggtcatttgcacttgcaaagaaaatagatctttcaagctgggattctgcagaaacattgaaactttttggtagtgcagaggagaagatgaaagttgcaactgagatgtgggagaaacttgaggagcagagagcaaaggaactaaaagatccaaatgcaagcaagaaggaagaactgttgaaaagaaggaaaaaacaagcaagtggtaatgagggtcaggttgagatttcagcagatgaagcagcagagcaagcagcagtaatgagatcgcagatccatctgttttggggtaacatgctctttgagcgatcccaagtagagtgcaaattggggctaggtggttggaagaaaaatctggatgctgctgttgagcgctttaagcttgctggagcttctgaggctgacatttcaatggttctgaagaaccattgttccaatggagattcagtggaaggagatgagaaaaagattatgggggaagaccaccaactgtgcgaggcggcgaagagcggtgacatcaacaaggtcaagactctaatacactccggagctgacgtttcctacttcgacgccgagggactcactccgctcatgcatgcttccaagcacggccatgcccttgtcgtcaagaccctgctcgaagctggagccccctggaacgccctctctccttccaacctctctgccggagattttgctatggacgctgctcaccaggaggctttcgatatcctccttaatgccgggattcaagctgagttggtacttggaaacattgcaaggaaagaaaataaaattggagattgtaatggggattatttggatgatagggttagtttcagtgaggataagctgatggactccaacagcaaggcaatcatgatggcatgggaaaaaccattgatggaggctcatgctaaagctgtttgctcaagtggtggtcatatattgaacattggatttggaatgggtcttgtggatacggccattcagcaatatgcacctgttacgcacaccattgttgaggctcacccagaggtttatgaacgtatgctttctactcgttggggtgagaaagataatgtaaagataatatttggccgttggcaagatattctaccgcaacttggttcttatgacggaattttctttgacacatatggagagtattatgaagacctgagagtgttccatcaacatcttcctttactgttgaagcctgggggaatctactcattcttcaacggcctttgtggtggtaatgcatttttccatattgtgtactgtaacttagtttctctagaacttgagaatataggatactcaacacagttaattcccttgcccgttaaggactgtttgggtgaagaggtctgggaaggtgtgaaacacaaatattggcagctagatacatattatctccccgtctgtcagaaggatggtaccgaggtgagcgttcggcatcagctcaatcagttcatcaagagccgcaaacgagtctacaaatgggaggtcggcgacaccctcaagaagcttcgcgatcgcaagctctactatcctgctctcaagctctcagacactatggctaaaaggggaatgaacaagacagttagtgatcaggctatacatcttgatctaattgccaaagcacgtggtattcccgctgccgaaaattatttcattggtcttcctgaatcttcgaaaaatcatctctgttatggagctctactcaactgttactgcaaggaattgatgactgaagaagctgaagctcttatggaaaagatgaaggaactcaatcttcctttaagctccatgccttataacagcattatgacactttattcaaaaaccgggcagtcagaaaagatcccggccatcatacaagaaatgaaggccagcaatattatgctggattcttatacttacaatgtctggatgcgggctcttactgctgttaatgacatatctggggttgaaaggattatcgacgagatgaagagggatggtcgagttaccagagattggaccacttatagcaacttagcatcaatttatgtcgatgctggcatgtttgagaaggcagaaagtgcactcaaggaattggagaatagaaattcctgcagagatctttctgcttttcagttcctaatcacattgtatggccgaacagggaacctgcttgaagtttaccggatatggcgttctttaagattggcattttctaaaactgcaaacataagctatctaaatatgatgcaggtgttggttaacttgaaagatctgccaggtgcagagaaatgtttcagggaatggcaatctcagtgctctagttacgatattcgggttgctaatgttcttattggagcttatgttagagagggtttgctagagaaggctgaggaactcaaggaacaggcccgcagaagaggggccaaacccaatgcgaaaacatgggaaatctttcttcattattatttgaagaatggagattttggattggccattgattgtgtttccaatgcaatatctactggcagaggggatggtaggaagtggattccgccacaagaaattgtcaacacctttatggagcattttgagcaaaacaaagatgtagatggcgctgaaggctttctggatgttttgaaaaaggctgtagataccttagaagtggaggtgcttgaatcattaataagaacttatgctgctgctggaaggaaaagccccatactgcgtcgccgattgaaattggaaaatgccgaggtgagtgaggccagtaaaaagttgcttgagactatatgcgtggacatgggtttccggcgaatatctctcacctgcctcatcttcctctgcctcttggtttcatctcagtctcttgactcttacactcgccggaaacacagaatcaaaggacccatcaaaaccattgtcgttttggtcatggagaaccgctcgttcgaccatgtcttcggctggctcaaatccacccgacccgaaattgacgggttgaccggcaaagaatcgaaccggatttctgtctccgaccaaaattcggctgaagtgttcgtctccgacgacgctttgttcgtcgattccgatccgggtcactcgtttcaggcaatccgggaacagattttcgggtcgaatgagtccaccgcgaacccggctccgatgaacgggttcgctcagcaagcggaggatatggtcgaaggaatgtcgaagaccgtcatgagcgggttcaaaccaagggttttaccggtttacacggagttagcgaacgagttcgccgtcttcgaccggtggttcgcgtcggtcccctcgtcgactcagccgaaccggttctacgtccactcggcgacctctcatggtgcaatgagcaacgtgaggaaggacctcatccacggcttccctcagaggaccattttcgattcgctggacgagagtggcctcagctttgggatttattaccagaatatcccggcgaccctgttcttcaagagcttgaggaagctgaagcacgtgaccaagttccacagctacgcactgaaattcaagcggcacgcgaggttgggcaagctaccgaactacgtggtggtcgaacaacgctacttcgacaccaagctttttccggcgaacgacgaccacccgtcgcatgacgtggcgcgaggacagaggttcgtgaaggaggtgtacgaaaccctgagagccagcccgcagtggaaagagatggccttgttgattacctatgacgagcatggtgggttctatgaccatatccctacccctgtttccggtgtgccaaacccagatgggattgttggacccgacccgtattacttccggttcgaccgactgggtgttcgggttccgacgatacttgtctcgccgtggatcgacaagggtacc
>Ziziphus_mucronata
ccgccgacttccgtccccgaaactttcgaggatccaaatgagatttccatcaaaggggtgagaatttccggtagacctctatacctggatatgcaagccacttcgccggtggacccaagggttctcgatgccatgcttcctttctatctttcccaattcggtaacccccattctcgcactcacctgtacggatgggaatcggacgaggccgtcgagaccgctcgagcccaggtggcgtctctcatcggcgcgtcgccgaaagagatcgtcttcacctccggagctacggaatccaataacatatccgtcaaaggggttttgcacttctacagggataagaaacggcatgttatcactacccagaccgagcacaagtgcgtcctcgattcctgtcgccatctccagcaagagggtttcgaggttacttaccttcctgtgggctccgatggtcttgtggacttggataagctcagatcagctattcggcctgatacgggtctggtttcgatcatgacggtgaacaatgagattggtgtgattcagcccatggaggagattggcaagatttgcaaggagttcaatattccattccatacggatgctgcacaagctttggggaagattcccatcgatgtagacaagtggaatgtgagcttgatgtctctcagtgggcataagatttacgggccaaagggtattggagctttgtatatgagacggcgtccgaggatccgtgtggagccccaaatgaatggtggtggtcaggaaagagggataaggagtggaactgttccgacccctttggtggttgggatgggtgcggcctgtgagcttgccaagaaggagatggagtacgatgagaagagaattactgcattgcaggagcgtttgcttaatggggttagagcaaaacttgatggggttgttgtgaatggaagtctggagaggcgttacgtggggaacttgaatttgtcatttgcttatgttgaaggagagagtttgctcatggggttgaaggaagtggcggtttctagtgggagtgcttgtaccagtgcgagtttggagccctcttatgtgttgagggcattgggtgtggatgaagacatggctcatacttcgattaggttcggaattgggaggttcacgacggaggcagagattgatcgggcagttgagcttactgttcatcaggtggagaagctgagggaaatgagccctctttatgaaatggtgaaggaagggatcaatctgaaagagatccaatggtcacagcactgatccaacgagcccaacgaaaaacccaaatccgaaaagcgaatcccgaagcgattcatcaagaaccaggtccccgattccatcctccatgatccagcactcaacgccgccatatccctcctaccaccgaactacaacttcgagatccacaagtgcgtatggcgcgtccggtccactaaggcgtcgcgcgtggccctccagctcccggagggcctcctcatgtactccctcgtactctccgacatcatctccaccttcggcggcgccgaccactgcttcgtcctcggcgacgtcacttacggcgcttgctgcgtcgacgatctcgccgcctcggctcttcaagccgacctcctcatccactacggccatagctgcttggtccccgtccagttcaccaccatcccttgtctctacgtcttcgtcgatatctccattgacgtcgaccgtctcgtccgcaccgtcgagctcagtttcgactcaacattgtccttgccggaacgatccagttcgcctcggccatccgagcagcgaggccggagctagagaatcgtgggtttagggttttgattccccaatcgaagccattgtcggccggcgaagttctgggttgcacagcaccgaagata---------gtgtt-gtttttgttgcagatggaagattccatcttgaagcattcatgatagcgaatccagggattaaagctttccgatacgacccttatatcggaaagctgttcttggaggaatacgatcacaaaggaatgagggaatcaaggaagaacgagattttaaagtccaaggaagccaacaattggggtgtgattttgggaaccttgggaagacaaggaaatcccagaattttggagaggttggagaggaagatggtagagaagggtttgagttacactgtgattctgatgtcggagattagtccggcgaggattgccttgttcgaggactctgtggatgcttggattcaaattgcttgtcctaggctttccattgattggggagaagcatttaggaagcccctattgacttccttcgaggccgagattgctctgggagatttacccggttggtgggagaagagaagaagaattctagc---------------------------------------------------------------------------------------------------------------------------------------------------------------------------------------------------------------------------------------------------------------------------------------------------------------------------------------------------------------------------------------------------------------------------------------------------------------------------------------------------------------------------------------------------------------------------------------------------------------------------------------------------------------------------------------------------------------------------------------------------------------------------------------------------------------------------------------------------------------------------------------------------------------------------------------------------------------------------------------------------------------------------------------------------------------------------------------------------------------------------------------------------------------------------------------------------------------------------------------------ggcccaaattctagcattcgcaagggcctccataactggacaaccgcaactgttgaagacatatttttgccaattgaagcataccatctctatgaccgccttggaaagcgtattcctcatgaagagagatttgccattccccggattccagcactagttgagctctgcattcaagctggctttgatatccctgagtttcccacgaaaaggagaaggaagccaatcatccgtattgggaagagtgaatttgttgatgcagatgaaagtgaactaccagaacctgtccctgaagctcctgagaaactgatattaactgaaatatcagattctgaaataataggcccttctagtgaagatgaaacaatcttgcttgcagaggaaacactccgagcatgggaacagatgagaagaggagccaataagctaatgaagctgtaccatgtaagagtttgtggctattgccctgaagtacatgtaggtcccagcgggcacaaggcacagaactgtggtgctcataagcaccaacaacgaaatgggcagcatggttggcaggcagctgtgctcgatgacttgattccaccaagatatgtgtggcatgttcctgacattaatggaccaccattgcaacgggagctcaggagcttctatgggcaagccccagctgtagtggaaatgtgtatgcaggcaggtgctgctgtgcctgatgaatacaaagcaaccatgaggttagacgtggggatccctaactctcttaaagaggccgagatggtcgtttgagcactctcctccttccgtcagacccgccttgccttcgccgccgccaaacataaccagacccgccaa-------cttcctcctcctccaatgacgacgagaccgctgactcaatcgcctccatcggtgacgacccacttgccgcctccagcggccagctcatcgtcggcgtcgagagccgttatcgggtcgtgtaccgccttgtcaacagtatctatgttctgggtattaccaccgccgaccatgataattccatcaatgtctttgagtgcatcaacatcgttaatcaggccgtcagcgtcatcgtcaccgcctgtcgcggtgtggacgtgaccccagagaagctcagccgcaagtacgccgagatttatatggccctcgacattgtcctcaggggagtcagcaacattcgactcgccgccatgctcgcttctttgcacggcgacaacatcgcgaagatggtgcattccgccatcgacaccgaaaacaagattcgcggcgccgagaactggaggtccgtagaggggcattccgtcgagcaacaggcgtgcatcgacgctttctccaatgtgaacttcgaaatgcctccggagacaattgcggcgggggatgaggtcgtggcgagcattgctcccgtggtgcacatggatcagctggatcagaagcaagagcaggaggaggaaagtgaagctgagagagacccatttgcggcgagcgaaaagattaaccagcctgagtcgctagttggtgggttcaagaaggataaagaatcggatttgtcgaaagctttggcgggtcttgaagtaaccactttgcctcctgcggaggcgacccaatcgacgcatattgccgtcgaaggctttgaaggtgagtatggtgggattgagttcggtaatgagcaagctacacttggtgaaacttttgaaggtttcagtgacgcttggggtggagggttggacccctctgagtttgttggtccgacgaaagttaagaaagagcaaggccttggtggtcttgaattgctacaga-----------------------------------------------ctcttgataatctggttaagtctactgaaatgaagggtcccgaaatgtacatttccgaagagattagtgccgagtttagggaatcattgcttgctagagtaggtttaatgggtgttgtttatttgaaaactttgcctcccaaagcctctggtgataaagaaaccgagttttccttcaacgttgaaggtacaagtgcagttaagagatttgttatgcagagttctcgtgttagtagtctcggcaatgggatgtttcatgtgaggaccgcaccctctgatgaagctttaccaattttgaagtacagtttgctacctaggttaacaccattgcctttgagggttcgtcttgtaaaacgtcagagtggaaccttactatcagtgatgatacagtatgtatcgaaccccgatttgccggccccattgaataatgtgacatttgttttgaaactaccggttgacccttcattgctgaaggtttcacctaaagctatattgaataggtctgagaaagaattgaaatggcatattcctgaaattccattaaagggttctcctggccggttaagggtgaggatgcctattgatcctgaggacgatatgacagtgtcttcatttcggagtagtagctttccgagaagcccggttagtgcatttttcaccagaggagtattgaaaagactgaaaaccattgtggcaattgggctaattgttggtatgattctggggtttttggttggtgttatatttttctcatacaagattggagttgaagggaaagacgccgtcatttcgttgaaattacatgtggaagaaagcaattatgcagagaaaattggtgttaagaagtggatggatgagaatgatttgcctggaattgtagatagctacactgccaaattttatgagactgtatcggaccaggtagatagtttggcaatgcagtataatgtaacggaacttgttactgggattaagcattttgtaataaaacgaaaggctaactcttcaggaccttccactgccttgatgaccccatcaccatacacagagaagtttttgagtttaaggaatcggatcagcaatagggaatggggacagatttatactgagattgatgctattgtcagagaattaataatcagcaggaaggatttagttgaaaaggcaaaagagtttgctgttcaagggaaggatgtatctcaacgtgtcttggctagtagcacatctattctaggaggcagtgcgaaactaatgttctccgttggaaattccatcatcgatggggcagctgaggttttcaattttgtttctcagtcgatgatattcttttgggttttgtattatcttattacttcggagtctggtggagtgactgaacaagtgatgtctatgcttccaatctccaagccaacaagggttagatgcgttgaagttctagataaagctatttccggtgtccttttggctacagctgagattgcattttttcagggatgtctcacttggcttttattcagattattcagtatacatttcttgtacatgtccactgttcttgctatactcagctcgttgttaccaatatttccacctttgtttgcaacaattccagccgctctgcaactagtgctggaaggtaggtacatgctggccatcatcttgaccattgttcatcctgtgcttatgccgatcttcgtcggcgccgagtctttgcagtccatcctctcgcaccgcactctaatcgatcacttccaatcctctctctcaacagtctcaccctctctcactaccccagttcgccaaagccatgccgtttcatcgagttcctctctgctcctcatgccttcttggtcctcatccccttcatttccatacataggagtcaagctagtcacctacttccctcaaaattccaccttgagtctacccggaatccatgccagttacatcctcttcagctccacaactggccaaaccttggcttccatggatggaacagaactgaccctttacagaacctcatgcgtctccggtttagcttcgagaattctgtccagaaacgacagcaaagtcctcgtcatgatcggtgcaggcgctttggcaccccatttgatcagagcccatcttgcagcgagacccagtttgaagaaagtcataatctggaacagaacggtggaaaaagctagaaacttggctgagaaattgcaggaaagtttgggaattgatggggttggtttcgagagcaatggatgtttggaggaagtgattgagttgggagatatagtgagctgcgcaacgaattcagaggaggtgcttgtgaagggtgagaagctgaaagcaggggcacatttggacttggtgggttcgttcaagcattctatgaaggagtgtgatgatgaggcaataaggagaggcagggtttttgttgacaatgaggttgcgttgatcgaggccggagagttggtgggtgctcttgaaagaggggttattgatcagaaagatattggaggtaatttgctagaattgatttgtggagagaaatctgggagaagaaattctgaggagatcactgtgttcaagtctgttggatcggcggtggtggatattctggctgctcaattggtgtacgagact-----tcaatggcttcgcttgcctcacaaatatgcaaccacatagcctccatcttctccaaaccagcccacccgcacccaccagtcttagacatcttagtcgccgagatttcctccacggccgctcgaaacggccgggtcttcctctatggggtgggccgagagggcctcatgctcaaggccttttgtatgagactcttccacctgggcctctcggctcacttcgtcttcgacatgactacgcctccaattaccagcaacgacctcctcatcgcctccgctggcccaggcggattctccaccgtcgatgcgttatgctccgtcgcacgatcgtacggtggcagagtgttgttgctgacggctcagccggagacaggatcgtgtgtgaagcatgcgagtgtggttggatacatccccgcgcagacgatggcgacgattcggatgatggaggggcgaaatctaggccgttgcttccgatggggagtgtgtatgagggagctttattcgtgttgtttgagatggtggtgtaccaattgggtgatgtattgaatcagagccccgacgctgtacgagctcgccataccaatctggaatgaagactattggggaaagtggcattggttacaggtggggccactggtatcggagagagcattgtacgcctgttccaccaacacggtgcaaaagtttgtttagttgatgtgcaagacaaccttgggcaacacgtctgtgagacccttggtggtgaaccaaacactagttatttccattgtgatgtcacaaaagaggatgaagttcgtcttgcaattgatttcactgttgataaatatggcacacttgatatcatggtcaacaatgcagggatgtcaggttcaccctgcaatgacatacggaatgcagacttatcagagtttgagaaggtgtttgatttaaacgtgaaggcagtctttataggaacaaaacatgcagctcgaataatgatcccagcaaagaagggatctataatttctctttgcagtgtcgtgagtgccattgcaggcctcggtccacatccatacacagcttccaagcatgctgtggtggggctcaccaagaatactgcagccgagttaggacttcatgggattcgtgtaaactgtgtttcaccatatgcagttgcgacaggcttggctttggctcacttgcatgaggatgagagaactgaagatgcctttgcaggttttcgtaacttcatcggaagaaatgccaacttgcagggtgtggaattgacggctgatgatgtagctaatgccgtgctcttcttagcaagtgatgaa------------------------------------------------------------------------------aaaaacccatctttatccgaccaactcagacctttatccaaaaccactctctccgacactaccaaagatcaagctaatctcttatccaagccaaagtctacctgggttaaccccactaagcccaagcgttctgtcatttcccttcagaggcacaaacgctcttcttacttgtacaattctcaggtgagagatcttagacgctttgcctacaagctcaataatagtgatatctctgagactgctttcctggctgctctcgaagaaattccacacacactcactagggataatgcgcttttgatactcaaccttttgaagccgtggcagaagagccatatgtttttcaattgggttaagacccagaatctgtttcccatggaaactatattctataatgttgcaatgaagtctttaaggtttgggaggcagtttcagctcattgaagagcttgcccatgagatgataagcaatgagattgagcttgacaatatcacatactccaccattattacttgtgctaaaaggtgcaaagattttgatagggctgtggattggtttgagaggatgtacaggactggtatgatgcctgatgaggttacttactctgctattctagatgtttatgcccaactggggaaggttgaggaagtgctcaatttgtatgaaagagggagagctagtggatggaaaccagaccccataacattctctgttttgggaaagatgtttggtgaaactggggactatgatggtatcagatatgttttgcaagagatgaggtctattggggtgcagcctaatttggttgtgtataatacattgttggaaggaatgggtaaggctggaaagcctggtttagcaaggagcctgttcgaggaaatgcttgaatcaggtcttactccgaatgagaaaacactgacagcgcttgtcaaaatctatggcaaagccagatgggctcgagatgctatggaattatgggaacgaatgaggtctaactcttggcctatggatttcattttgtataacacattattgaatatgtgtgcggatctcggattggaggaagaagccgagaggctgtttgaggacatgaagcaatcagagcattgtcaaccagatagctggagctacacggctatgctcaacatatatggaagtggagggaatgttgacaaggcaatggaattgtttgaaaagatgcctaaggtgggtattgagctcaatgtgatgggttccacttgtttgattcaatgcttgggaaaagccaagaggataagtgatatggttagagtttttagcatttcaatagaaagaggggttaagccagatgacaggctctgtggttgcttactgtct-----------------------------------------------------------------------------------------------------------------------------------------------------------------------------------------------------------------------------------------------------------------------------------------------------------------------------------------------ggggccagcggccttgcacctgatttgcaagcacaaattgatgagacattggaagagattactcctcgttgtgttttggaactcttagacttacccttggacgacgaataccggtccaaaagggaagagggacttcatggcgtccgcaacattctgtgggctgttggaggagggggagcggctgcaattgctggaggattcacccgtgaagattttatgaatgaggctttttcacgtatgacagcagctgagcaggttgatctattcgcatccacaccaagtaacatcccagctgaaagttttgaagtttatggagttgcacttgcacttgttgcccaagcttttgttggtaaaaaacctcatctcatccaagattctgataacctattccaacaactgcagcagactaaggtaacagctctagaaaacactatctatacgtccaaacaaaaccgtgaggtggactttgctttagaaagaggcctctgctcgctgcttgtaggcgagcttgatgagtgtcgctcgtggttgggcttcgacagcgatagctcaccatacagaaatccatctgttgtagacttcgtcttagagaactcaaacgatggcgatgacaatgatctccctggtctttgcaagttgttggagacatggttgtcagaggtggtgtttcccagatttagagacaccaaaggtatgcagttcaagcttggagattactatgatgatcctactgtccttagatatttagaaaggctggatggtgctggtggttcaccgttagctgcagcagccgccatagtaaggattggggctgag--cgggttctccaacatctctcgacccggaggagttcctgctagccgaatcgtatcgggccgttcccgccccactctggcactcccttctcaagtctctatgctcatcttcctcctctatcggtctagcttacgccgtcgtttcttggctccaaaaacacaacctttgtttctcctacgaattgctctactccattctcatccacgcgctcggccgctccgagaagctctacgaggcgttcttgttctctcagagacaaaccctgacggcactgacgtacaacgctttaatcggtgcttgtgctcgcaacaatgacctcgaaaaggcacttaatttgatgtctaggatgcgccaagatggtttccaatcggatttcgtcaattacagcttagttattcagtccctaacgcgtacaaacaagatcaattccccactcctgcaaaagctttatagggagattgagagtgataaaatcgagcttgatgggcagctattgactgatataattgtgggttttgcaaaagctggcgaccctaaccgagctatgcattttctagcggccgctcaggccattgggttgagccaaaggactgcaactttggttgcagttatatcggcgttggggaattcaggtaggacagtggaagccgaatgcatattcgaggaaatcaaagaaggtggattgaaacccagaactcgggcatataatgcacttctaaaagggtatgtgacggcgggttctctgaaagacgcggaatcaatagtatcggagatggagaaaaatggagttgcaccagacgaccacacttacagccttctcatcgatgcttatgcgaatgcgggaagatgggaaagcgcgagaattgtgttgaaagaaatggaagctaacaatgtgcagcccaattcctatgttttcagtaggatcttagccagttatcgcgatagaggggaatggcaaaaaactttccaagttttgagggagatgaaggatagtggtgtaagacccgataggcatttttacaatgtgatgattgatacttttggtaaatataattgtctcgatcatgcgatggctacgtttgaccgtatgctatctgaagggattcagcctgatacggtcacttggaatacgcttatagactgtcactgcaaatcgggacgccacgcgagagcggaggagttgttcgaggaaatgcatgagagtgggtgctcaccttgcgccactacgttcaacattatgattaattcttttggggagcaagagagatgggaggaggtgaaaggcttgctggggaagatgcagagtcaaggtttacttcccaatgtcgtcacatacactacactggttgacatatatggacagtctgggagatttaatgacgctatagaatgcttagaagtcatgaaatctgcaggcttgaaaccatcaaccactatgtataatgccttgatcaatgcctatgcacaaagacccaagtccccgaattggctcaaacccacgtcacgagacagccccaaagtcaaatctctcctcaagaacctaaccgtcttcgagcgggcgctcatcggcgccggtggaggaggaatcgccggagctttcacctacgtctgtcttcacccgctcgacaccatcaaaaccaagatgcagaccaaaggagcctccgagatttaccggaacgcgttcgacgccgtggtcaagaccttccagaccaaagggatcctagggttttacagcggcatatcggcagtgatcgtcggctccacagcttcttccgccgtgtattttggtacctgcgagttcggcaaatcgatcctatcgaaattcccgaattacccatctgtcctcatacctccgaccgccggagcaatggggaatatagtctcgtcggcgataatggtgccgaaggaattgatcacccagagaatgcaagctggtgcgaaaggaagatcttggcaggtcttgctgagcattttgcagaaagatggagttctgggtctctacgcgggctactcggcgacattgctgaggaatttgcctgctggggtgttgagctattcgtcgtttgagtatctgaaagccgccgtgttgagcagcacaaagcagagcaatctggagccgattcagagcgtgttctgtggggctttggcgggtgcgatttcggcttccattacgacgccgcttgatgttgtgaagactaggttgatgacccagggtcatgtggaagccatgaatagagtctctgctgctatgtacagtggggtttcggtcactgtgaagcagattttgaaagaagaagggtgggttgggttcacacgtggaatgggtcctagagttcttcacagtgcttgtttttctgctctgggttactttgcatttgagaccgctaggcttgctatattgaaccggtatattaagcacaaggaattgcaagaactctctttt---------------------------------------------------------------------------------------------------------------------------------------------------------------------------------------------------------------------------------------------------------------------------------------------------------------------------------------------------------------------------------------------------------------------------------------------------------------------------------------------------------------------------------------------------------gttcaagaagctctgaaattcctaaacaccctcttcacctctcaagtccctggccttggccggccgtaatcccaccaaactgagagagaccctgaaatgggcggcccacccacaaaacccgcctcccattccgatcctcaccgccgacaccaccgatccaccgtccctccgccgcctctgcacccagaccaagctcatcctcaactgcgttgggcctttccgtctctacggcgagcccgtggtggccgcgtgcgctgaaacgggttgcgattatttggatatatgtggggagccggagttcatggagagaatggaggctaagtaccatgaaaaggcggtggagacgggatctttggtggtttccgcttgtgggttcgattcggttcctgcagagttgggcttcatgttcaattccaggcagtgggtctctccggccaaccgggtcgaagcctacttgagcttggagtctgagaagaggattgttgggaatctcgggacgtacgagtcggcggtcttgggtgttgctaatgccgacaagttgctggagctcagacggtcacggcccagaagagctaggccagtgattcctgggcctcctcctcccaaagggccaactatagaacaccagaagaatattggtcttcatgctgtaaagctaccttcagcagattcaattgttgttcgaagaacacttgcaacgctgactgaaaacccggatggtcttcccgggttgaatgagagtgctgaacaaattgaaaggaggaaagcattctggtcgacggtgaagcctgctcattttggggtgaaaataggcactaaatctctgttgggcatatatcgtatcattgcagttggaatatttattgggatcttgggtaaagttgcttttgggaggtggcttctcttaaaatttccctcatttttcagtcttggatggttcaagaagaagggtcctacagaggatgaggtgagaagtgcctcatttaagatgtggtttgttggacatggtttcagcgatatcaatcttatttctcggggaaactccaaacctgatatggaaattgtaactagagtgatgggtcctgagattggctacttgaccacaccaataattcttcttcagtgtgctctcattgttttgaaccaaagggataacctgccaaagggaggtgtttacccacctgggattgtatttggcccaaccgagctccaagaaagactgcagcagaatgggatttcattcgatgttatatcaaagcagctaactaagctgaaagacggacttgcaattggctgcgcgttcaaccatgcgatcctagatggaacatccacgtggcatttcatgagttcatgggccgagatctgcagcgggtcctccaccatttcggtcccaccatttctcgaccgcaccaaatcccgcaacacgcgcgtgaaactcgatatcccatccggatccaacggtaaaggaaagagtcttcaagttctccgaaacctccatcgacaagatcaagtcaaaactcaacgcatcggacggctcaaagccattctccacattccaatcactctccgtccacatctggcgccacatcaccatcgcgcgcaatctgaaaccagaagacatcacggtgttcgccgtcttcgccgactgccggaaacgggtcgacccaccgatgccggagagctacttcgggaacctgatccaggcgatattcacgggcacggcggcgggattgctgctggcgaacccgccggagttcggggcggggttgatccagggggccgtagaatcgcacaacgcgaaggcgatcgaggagaggaataaggagtgggaaagcgcgccgaagatgatccagtacaaggacgccggagcgaactgcgtggcggtggggagctcgccgagattcaaggtctacgaggtggatttcgggtggggaaaaccggagggggtgaggagtggatgcaacaaccggttcgacggcatggtttatctgtaccaggggaagtccggcgggaggagcatcgacgtcgagataagcttggaagctggcgctatggagaggttggagaaagacaaggagtttctcatggtttcaagcgtttcgattgcctgttcatcttctttgaagacgctgaagttgttagattgctacaaaattggggatgtctcaattttaaacctagccagattttgcaataatcttgaaactcttattattggaggctgccgtgacatctctgatgaatcaataaaatcagtggccattgcttgtaagactagtctgaagaacttgcgcatggattggtgtttaaacatttcagattcttcattgagttgcatcttcactgaatgcgtaaatctggcggctcttgacattgggtgctgtgaggaggtaacagatgttgcctttgagagtttaagcattagagaatctgagttgactttgaaggttttgaaggttagcaactgccctaagattaccgtagctggtctacgcatgcttttagacaaatgtgtctctctagaatacctggatgtaaggtcgtgcccacaaattactaaggcgggttgcagtgaggcgggattgcagtttcctgattgttgtaaagtg------------------------------------------------------------------------------------------gttattgaagctccagagcctcgtcaattaatctggtccaatcttagaatcaagttttttgcaagggaaacaaggcagtatattgtgtatgttattgtgggtctgaccatatttttttacatgattccaattggagtaatctctgcattcacaacactgaagaatttgaagaaacttcttccttttttgaagtcagtgttgagcattaagccattaactacggttctggaagcttacctccctcagcttgcactcattatctttctggctttgttgccgaaattccttctgtttctctctaagcttgagggaatacctttacagagccatatagtaagggctgcttctggaaaatatttttacttcacagtgttgaatgtctttattggagttacagtgggtggaaccttgttcgcttcattggagaccattgaggacgacccaaagaaagtcgttgacttactagcaacaagcctgccaggcaatgcaactttcttcctcacctttgtggctctgaag---------------------------------------------------------------------------------------------------------------------------------------------------------------------------------------------------------------------------------------------------------------------------------------------------------------------------------------------------------------------------------------------------------------------------------------------------------------------tcaattgctgaccttcccccggcattgatatcagagattctgaactgccttggtccaaaagagcttggtatcatttcatgtgtatcaagaaatctgtgtagccttgcatcagagcaccatgtttggaaagagttctattgtgagaggtggggcctggcatcaattccagaacatttggattcggaaatttctgagaagtcatggaaggaaatatttgtggaaagggattttagaagtaagacgtttatgggacgttatagtatagatgttctctatggtcacactgaagctgttcgcacagttttccttctggcttcagcaaagcttatatttacttcaggttatgactctgttgttcgaatgtgggacatggaagaagggttggccattgcatcatcacgtccccttggttgtactatccgtgcagttgcagcagatacaaacctgttggttgctgctggtactgatggttttattaactgttggagagcagtggaggggcatcctcacttgtttgagattaggggtcctcagaaccagaatgttgaattccgtctgtgggagcatgagggtcctataacttctcttgctttggatcttacaaggttatatagtggatcgtgggacatgactgttcgagtatgggatcgcacttcattgaagtgcttaaaggtcttgaggcataatgactgggtgtggggtttggtccctcatgatactacagttgcaagcacatccggttcagatgtatatgtttgggataccaatagtggggctcgaatgactgttattcgtaatgcccatgtaggtaacacctactctatagcgcgaagccacactggggatttcctttttacaggaggggaggatggtgcaatacatatgtttgaaatctcaagtacttgccatgagacaaacgcttttccagtagcaacatggatgcctcattcaggtcctgtgtattccctggcatttgagtttccatggcttgtgtcggcatctagtgatgggaagctttcgctggttgatgtcagaaagctgcttaggtgtagcaagcaaactttaggaaag--------------ggtaccatggagccccctcaaaggatgttacatggttttgggaacaatctcttttcagtggacattggcgctgatcgtattgtgtgtggaggtgaggagggtgtagttaggatctggaatttttcacaagctttagaaattgcgcagagggttcgtgctttaaaaggaatacgattagagaacaggatgagaagacgaaagctccagttagagattagtagtaaaggtggccgcaatgatcaatgttcgtttgcagccaagaagaattcagttaacggtgataggagtggtgtttggtataataaaagggggacgagtggcaagctgaaggcataggtgctcaatgaaggtgttggggctgattatgtgcagaaagagaaggttgttccaaatggatttggttcacaggacgttgggataaggtgtgctagtttggatggagatgctgatcggcttgtatattttattgtgccatcaaaaagtggaaacaatattgaacttgttgatggggacaagatttcatctttgtttgctgtattcatcaaggaacaactaagcattctcaagaagggaggtgctaaattgagtgaagattattcatgtcgtattggtgttgtacaaactgcttatgcaaacggagcatccacaaattttctgaaacagtcaggccttgaagttgtatttactccaacaggagtgaagtacctgcatgagaaagctgctcagtacgatattgggatctattttgaagcaaatggccacggcaccatcttgttctcagaatttttcttactctggttgaaaaccacaaataatgaactttgttctgcagctaaagaggttcagaacagcaaaaggctgcttcaggactgttggcagtcagtaagttgatcaaccaggctgttggagatgctttgagtgggatgctcttggtggaggccattttgcaacacatgggatggtcaataaatcaatggaacgagctttaccatgatctacccagtcggcaacttaaggtcagaatatcctaatggccgatgtttcatacgaccatcaggaacagaagatgttatacgcgtatatgcagaggcatcgacacaagatgaagcagacaggctagccaactctgtagcaagcctggtggatcggtaccttgggttggtcgaggagctccgagacgaagccacgtacaaaactttctgcaaggaccttgaggacgctaacattttcattgggtctttgatctttgtggaggaacttgctctcaaagtcaaggctgctgtggagaaagagagggacagactcgacgccgttttggtgttcccttcaatgcctgaagtgatgaggctgaacaagttgggctctttcagtatgtcacagcttgggcagtcaaagagtccgtttttccagcttttcaagaggaagaagcagtctgctggttttgctgatagcatgttgaagcttgtaagaactttgcctaaggttttgaaatacttgcccagtgataaagctcaggatgctaggctttatattcttagtcttcaattttggcttggtgggtcacctgataatctgcagaatttcttgaaaatgatatctgggtcttatgttcccgctctgaaagggactaagattgagtattctgacccggttctttatttggatagtgggatttggcaccctttggctccttgtatgtatgatgatgtgaaggagtatatgaattggtatgatacaaggagggatgctaatgagaagcttaagattccaaatgcaccgataattgggttggttttgcagaggagtcatattgttacaggagatgaaagtcactatgtggcagtgattatggagttggaggcaagcggggctaaagtgataccaatttttgctggtggacttgacttttcagggccggttgagaggtacttgattgatccggttacaaagaaaccttttgtacattcggtggtatcgcttaccggtttcgctctggtcggagggccggcaaggcaggatcatccacgggctgttgaggctctgatgaagcttgatgttccttatattgttgcgttgcctttggtgtttcagacaactgaggagtggttaaacagtactctggggcttcacccaattcaggtagcattgcaagtggctcttcccgagcttgatggaggcatggagcctattgtttttgctggtcgggatcctagaactgggaaatcacatgctcttcacaagagggtggaacaactatgcaccagggcgattagatgggctgaactgaaaagaaagtcaaagacacagaagaggctagcaatcacagtgttcagcttcccaccagacaaaggaaatgtcggaacagctgcctatcttaatgtcttttcctccatcttctcagttctgcaagatcttaaaagagacggttacaatgttgagggccttccagagacatcagaagcattgattgaagaagtaattcatgacaaagaggctcaattcagcagtccaaacctgaatgttgcttacaaaatgggggtccgtgaataccaaagcttaacaccttatgccagtgcattggaagaaagctggggaaaaccacctgggaatctgaactcagatggagagaatctcttagtatatggcaaacagtatggcaatgtcttcattggagtccagcccacatttggctatgagggtgatcctatgaggctgctgttctcaaaatcagctagtccacatcatggctttgcagcatattattcgtttgttgaaaagattttcaaagctgatgctgttctccattttggtacccatggttcactggaattcatgcccgggaaacaggtgggaatgagcgatgtctgttaccctgacagtttgattggaaacattcccaatgtctattactatgctgctaataatccatctgaagcaactatagcaaaacgccgcagctatgctaataccatcagctacctgacccctccagcagaaaatgcagggctttataagggccttaagcagttgagtgagctcatctcttcataccaatctcttaaagacacaggccgtgggccacagattgtcagctctatcatcagcacggctaaacaatgtaatcttgacaaggatgtggaactacctgatgaggggcaggaaatcacagcgcaagaacgagatcttgtggttggtaaggtttattccaaaatcatggagattgaatcccgtcttttgccttgtggtcttcatgtcattggtgagcctccatcagccatagaagcaatagcaactcttgtcaacattgccgcactggaccgtcctgaagatgagatatcatcacttccatctatattagctgaaacagtgggaagaaacatagaggacatctacagagggagtgacaaaggaattttgaaagatgtggagcttcttaggcaaataactgaagcatcacgtggagcaatttcagcttttgtggagcgtacaacaaataagaagggtcaagtcgttgatgtggccgataagctcagctctatccttggatttggtatcaacgaaccttggattcaatacttgtcaaacacaaaattttaccgggcagatagggacaagcttagaaaattatttgagtttttaggagattgtttgaagcttgttgtggctgataatgagttgggtagtttgaagcaagcgttggaggggaagtatgtggaaccggggcctggtggagacccaattagaaaccccaaagttttgccaacgggaaagaacattcatgcgcttgatccacaagctataccaacaacagcagcaatgcaaagtgcaaaagttgttgttgacagattaattgagaggcagaaggcagacaatgggggaaagtatcctgagacagttgcacttgttttatggggcacagacaatatcaagacttatggtgagtccctggctcaagttctgtggatgattggtgttaggccagttgctgatacttttggtagagtcaaccgggtggaaccagtcgatttggaagagcttggaaggcctaggattgacgttgttgttaattgctcaggagttttcagagacctctttatcaatcagatgaatcttcttgaccgggcaataaagatggttgctgaactagatgagccagctgaaatgaactatgttaggaagcatgcacttgaacaagcagaagctcttggaactgacgtccgcgaagctgcaacacgggtcttctcaaatgcctcaggatcctactcttctaatataaatcttgctgttgagaattcttcatggaacgatgagaaacaattgcaagacatgtatttaagcaggaaatcttttgccttcgattgtgatgcccctggtgcaggaatgactgagaaaagaaaagtttttgagatggctttgagcacagctgaggcaacattccagaatctggactcctcagaaatctcactcactgatgtgagtcactattttgactcagatccaaccaacctggtgcagaacctaaggaaggatggaaagaaacccagcgcatacattgccgacaccaccacagctaatgcacaggtccgtacactttctgagacagtgaggcttgatgcacgaaccaagttattgaatcccaagtggtatgaaggaatgatgtcaagtgggtatgagggtgtccgtgaaattgagaaaaggcttacgaacacagttggatggagtgcaacttctggtcaagttgacaactgggtttatgaagaggccaacacaactttcattgaagatgaggagatgttgaacaggctcatgaataccaacccgaattccttccggaaaatggtgcagacattcttagaggccaatggacgtggttattgggagacttcagaacagaatattgaaaggttgaggcagttgtactcggaagtcgaagacaaaatcgaaggaattgaccggtaaatggcactcgttgacccccactcgttcaccgattcaactcacccattcgccacccacatctccctcacactctactttgacttcgcatccctcaccatccacggctccgccgtactcaacctctcgacccaacacagcggccctctccacctcgacactcgctctctcaccatccactccgtttccgatcccaactccgacgcgccgcttcccttctctctctcctccccggacccaatcagagggacccagctcaccgtcaccctctccaaccactccgctctgagaatcgtctactccacttccccatcttcctccgctctccaatggctctctccgcctcagactttcaacaagacctacccgctcgtctacacccaatgccatgccatccacgcgcgctccgtcttcccctgccaggatactcccgcggcgcgtgtacgttacagtgcgcgtctgaactttccgagacagttgtcggcggtaatggcggctcgccacgtcgagcggcgatctccgatcgttcgcgaggctgccgagctcgtttgcggggattctatgtggtgtgcggaagggagggtggtggaggagttcacgatggagcaaccggttccgccgtacctgtttgctttcgcggttggggagattggtttcagggaggtgggacccaggacgagggtctatgccgagtcggtgccggcggtgttggactcggccgcgagggagttcgccggcaccgaggacatgataaggcaaggggagaggttgtttggaccgtacgagtgggaacggttcgatttgctggttttgcctccgagctttccgtacggtgggatggagaatccgaggatggttttcttgacgccgacggtgatcaaaggcgatgctagcggtgctcaggtggtggcgcacgagcttgctcatagctggactggaaatttgatcacaaacaagaccaacgaacacttctggttgaatgagagttcaagtcaattgacacggacacctttcttgattttctgaaaactaacatccctggaatagagaaagatattgacttaacgttgtggactgagggtgttggtatccccccagatgcctatgaacctgtttccattctgtatacgaagattgtgtcactggcaaatgaatttagccttggtaggatgccaagggaggatgaagttgctgattggcacggccaggagtgggagctctacttggagaacttgcccaaatctgttgaagcttcacagctcttagctcttgatgaacgctacaggctctcggaatcaaaggattatgaggtgaaggtagggtttcttcaactggcaatttcttccaagtgcaaagattattacccggaggtggaaaaaactcttaaggaagttgggaggatgaagtaccttcgccctctgtacactgcacttgtacaaggcactggaaaggaggaagagaaggtttttgccaaaagggtatttgcagaggctcgtgaatcttatcaccctatagcacagaatgttgttgaggcaatcctgagcaagcatgtgtagtacaggcataggttgccaggaggcagccctctgactcgggttgcccaagttctggttgctgccttcaggaagagaaatgcctccttttctagcagtgagttagtaggcttgtttgaggttcctggcaaacaatctgctataaagggcagtggaaagattgctcatactgaagatttcagatgtttggacaaagcagcactgcagctaaaggaagatggtgctaatccaagtccttggaggctttgcactgtaactcaagtagaggaagtgaaaatccttctgaaactcattccagtaccagcttgtacaataatgctcaatatgatcttaacagagtttctgactctctcagtgcagcaggcatatacactgaatacccatatgggtcatctgaaacttcctgtgacatgcatgccggtgtttccgggcctcagcatatttctcatactttccatctattactcagcatttgttccattttccagacgcatcaccggtcatcctcatggtgcttctcagcttcagagggtaggaattggtctggcaatttcaattctatcagtggcatgggctggagtttttgaaaggtaccggagaagttacgcaataaagcatggatatgaaactattttcttaactccaatgccaaatctaagtgcatactggctgctgatccaatattgcctgattggaattgctgaggtgttttgcatagtaggattgttagaattcttatatgaggaagccccagatgccatgaaaagtataggatctgcatatgctgctctagcaggtggtttgggttgcttcgcagccagcatattgaatagcattgttaaatccatcacggggaacccagaaaaaggccagccttcttggctttcccagaacattaatacaggtagatttgataatttatactggctgcttacagtcatgagcataatcaatttctgcatttttctatattcagcacatagatctggtgactccaccactgccgtcgattggatggccgaatccatcaacggcggatctctacgccacgtcgacctccacactggcacgaatggctgggcctcaccgcccggtgaccttttctctctccgagccaagaactacttcacaaagagaacgaaatcctcccccggtgattacctactctcacctgccggcatggactggctcaaatccagtgctaaactcgataacgtactcgctcgacccgataaccgcgtcgctgcttcgcttcgaaaagctcagtctcaagggaaatcccttaagagcttcgttttcgctgtgaatcttcaagtccctggtaaggaccactacagcgcggttttctattttgccacagacgacgccgttcaaccgggttcgctcctttaccggttcattaacggcgacgatgcgttcaggaaccaacggtttaagatcgtgaatcggatcgtgaaagggccgtggatcgtcaagaagacggttgggaattacggagcgtgtttgttggggaaggccttgacgtgcaattaccatagaggaccgaactattttgagatagacgttgatatcggaagctcggcgatcgcgagcgccattttgcaccttgcattgggatacgtgacgagcgtgacgatcgacatgggttttctggtggaagcgcagacagaggatgagttgcccgagaggttagtcggtgcggttagggtttgtcaaatggaaatgtcgtcggcgaccaccgtggcacccattaggggcattctgtctctacaaagggcagctttggcttggcatcacggtgaaaagtggggcatagccttcaaatcatttagcacccaaggtggagcaccagctggtgctccacagcccccaccacctccccctcctcctgagaaaacccattttggtggcttgaaggatgaagaccgaatttttaccaacttatatggtttgcatgatccttttctcaaaggagccatgaaacgaggtgattggtatagaacaaaagatttagtactcaaaggtgctgattggattgtgaatgaaatgaagaagtctggcctccgtggacgtggtggtgctggttttccatctggcctcaagtggtcttttatgccaaaagtatctgatggccgtccttcctatctggttgtcaatgctgatgaaagtgaacctggaacctgtaaggacagagaaattatgcggcatgatccacacaaactattggagggttgtctgattgctggagtaggaatgagggctactgctgcttatatctacataaggggtgaatatgtgaatgaacggttaaaccttgaaaaagcacgaaaagaagcttatgcagctggactattgggcaagaatgcatgtggatctggttatgattttgatgttcacatacattatggtgctggtgcttatatttgtggtgaagaaactgcgcttttggagagccttgaaggtaaacaagggaagccaagactgaagcctcccttcccagctaatgcaggtttatatggctgcccaaccactgttacaaatgttgaaacagtagctgtttctcccaccattttaaggcgcggcccagaatggtttgccagctttggtaggaagaacaattccgggacaaaattgttctgtgtgtctggacatgtgaacaagccttgcactgttgaagaggaaatgagcataccactaaaagagttgatagagaggcattgtggaggtgttagaggtggatgggacaacttacttgcaataatccctggtggttcatctgttcctttgattcccaagcatatatgtgatgacgtcctaatggattatgatgcactcaaggccgtccagtcaggattggggactgcagctgtaatcgttatggataaatcaaccgatgtagtggatgcaattgccagactttcttacttctacaagcatgagagttgtggacaatgcacaccatgcagggaggggacaggatggctttggatgatcatggaaagattgaaggttggaaatgcaaaattggaagaaattgatatgcttcaggagctgacgaagcagattgaagggcacacaatctgtgcattgggtgatgctgctgcttggcccgtgcagggtcttataaggcattttaggcctgagcttgaaagaaggattagggagcgtgcagagagggaattgctggaggctgcagcataa---tcttcttcttcctcctccaaaaccctaaccctagccgacctttctctctcctccacctgccgtgaggtcaccgacctcacactctcctccgtccagtcttccatcgaatccctcatcctcaagctcgcccactccatactctccggcaatggcttctccttcgacgtcccttcccgttccgccgtcaaccagctctacgtcccggagctcgatagaatcgtcctcaaggacaagacctctctccgtccctacgccaacatctccaccgtccgtaaatccaccatcaccacccgaatcctccagctcatccaccagctctgcatcaagaacatccatgtcaccaagcgagacctcttctacaccgacgtcaagctcttccaggatcagacacagtccgattcggtcctcgacgacgtttcttgtatgctcggctgcacccgttcaagtctcaatgtcgtcgccgccgagaagggagtggttgtgggtcgcctgattttcagtgataatggggatatgatcgattgcactaaaatgggtatgggtggaaaagccattccgccgaatattgatagagttggggatatgcagagtgatgcattgtttatacttctggtcgagaaagatgctgcttatatgagattggctgaggataggttctacaatcggtttccgtgtataatcgttacggcgaaaggtcagcctgatgtggcaacaaggttgttcttgaggaagatgaagatggagttgaagcttcctgtgcttgcccttgtggatagtgatccatatggtttgaagattttgtcggtttatggttgtgggtcgaagaacatgtcctatgatagtgcaaatttgactactcctgatatcaaatggttggggattagaccgagtgatttggacaagtataagattccggagcaatgtaggttgccgatgaccgagcaggatatcaagacagggaaggatttgttggaggaggattttgtgaagaagaatccggggtgggttgaagagctgactttgatggtgaagaccaagcagaaggctgaaattcaggctttaagctcttttgggtttcagtatttgtctgaggtttatttgccattgaagctccaacagaaagattggttgtgaatgcccgtcttcaaaacccctttcaacggctactctgtcaaattcagccctttttacgaatcccgagtcgccgtagccaccgcccagaatttcggtatcctcggcaacggtcgcctccacgttctcgatctctctcccagccccaattctcccccaatcgccgagctcgcatcttacgacaccgccgacggcgtctacgacgtcacttggtcggagtcccacgattccctcctcgtcgccgctatcgccgacggatccgtcaagctttacgacctcgctctaccgcccacctccaacccaatccgttctctccatgagcacacccgcgaggtccagtccactgactacaacccggttcgtcgcgattccttcatcacttcctcttgggacgacactatcaagctctggactttggaccggtccaccagcgttcggactttcaaagagcacgcctattgcgtttactccgccgtctggaacccacgccacgccgatgtcttcgcatcggcctctggggactgcaccgttcgcatttgggatgtacgcgagccaggctcaaccatgatcatcccggcccacgaattcgaaatcttgtcatgcgattggaataagtacgacgattgccgtgtcgctacggcttcggtggacaagtcgattaaggtttgggatgtgaggaattacagaataccagttacggtgttgaatgggcatggttacgcggtgaggaaggtgaagttctcgccccacaggcagagcttgctgatttcgtgttcgtatgatatgacggtttgcttgtgggattacatggtggaggatgcacttgtgggtcggtacgatcatcacaccgaattcgcggtcggcgtcgatatgagcgtgcttgttgagggtcttcttgcgagtaccggctgggacgagctcgtttacgtttggcagcatgggactgaccccagagcgctcgatttcgtacggacaaaggtgaaggagaaagagaatgttgggtatctgagtgtctcggtgagcgtgtggaagaagagggaggttttcatggtaaattccataattgggcttcacctaaacagcaaggaattctcggtatgtttgagcttgatcaaggaattgcttatccgagatcccggggacccaattttggtttcgaagctgggttacatacagatgcagattggggatttggaaggtgcaaagagctcgttcaatcgggtcgagggtttaatggaggtttcaagaaaagcgatgggtctttgaacgagatccagttcatgaaccttgtgaatagaaacaaggcgttggtttacatggtgggcaaagactatgtatcggcggtgagggagtacgagaagtgcattgagagggatcacagcgacgttgtggctctgaataacaaagctctttgcttgatgtatctgcgggatttgtcggattcaatcaaggttttggaaaatgctctcgaaagggttcctacagcggctttgaacgaaaccattgtggtaaatttgtgtagtatgtatgaattagcttatgttaatcactcggatattaaaaggacgctcagtaactggattgctcgggttgctcctgatgatttcgattcttcttgtactcggatatgaaccactcaaagttgtatgatgtggttctttagggacaaaggttttgatgataagagtatccatgaaatgttcaaaaagtgcaggcgtctggagggtttgcaaagagaaagggcgtctgaaaactgggcttacttgaaaagcattggcattcaagagagaaaattaccttctgttgtatcaaaatgtcccaaaatccttactttaggtctacatgagaagcttgttcccactgttgaatgccttagaacccttggtacaaagcctcgtgaagttgcttctgctattgctaaattccctcacatattgtcccatagtgtggaagagaagctatgtccgcttttggctttctttcaggcgctgggtattcctgaaaagcagctcgggaagatgattttgctcaacccaaggcttatcagttacagcatagagacaaagcttgctgagattgtggaatttcttgctagtcttggccttgccagagatgggatgattggcaaagttctggtaaaaaatccctacattatgggttataatgtcaataaacggctgcgtcctactgcagagtttctgaaatcagtaggtcttacagagttgggtcttcagacagtggcaatgaacttccctgaagttttgtgtagggatgtggataagattctaagacccaatttttattatctacaaagatgtgggttcaatgatggtcaaatagcaactttagtgactggttatccccctattcttattaagagtatccaaaactctttagagccgagaatcaggtttttggtagaggtaatgggcagacggattgatgaagttaccaattttccttactttttccggtatggtttgaagaaaagattggagaggggtcgtatttatcatgagacttatggatgccaaatgaatattaatgacatggagatcgtcctatcgataatgaagaaagccggatacagtgaatctgtggataatccagaaagtgcagagatcatttttataaacacttgtgctatcagggacaatgcggagcagaaagtgtggcagcgacttaattatttttggtttctcaaaaggcattggaagagtaatgttgctattgggaggtcacagtccattcgcccaccaaaagttgttgtcttaggatgtatggctgagaggttaaaggacaagatactagatgcagacaaaatggttgatgtggtctgtggtcctgatgcgtatagagatttgccacggttactggaagaggtagattatggtcagaaagggatcaatactcttctttcactggaagagacttatgctgatattagtccagttagaatctccaaaaattcagttactgctttcgtgtcagtgatgaggggttgcaacaatatgtgttcgttttgcattgttcctttcactagaggcagagaacgatcgcgtccagttgattcaatagtgagggaagtggctgagctttggaaagaaggtgttaaagaggtaacacttcttggccagaacgtaaacagctacaatgacacatcaggggatgagaatgaagtcgaaccaggaactaattggagattaagtgaaggcttttccagcatgagtaaggtgaaaaaaatgggtttacgattttctgatctcttagatcgactttcccgagaatttccagacatgagattcagatacacgtctccgcaccctaaagatttcccagatgaatttctgtatttaatgcgagatagacataatatatgcagatatatacatttacctgcacaaagtggaagtacaaatgtgctggaaagaatgcgtcgcggatacaccagagaggcatacttggatcttgtgcaaaaagttcggagaataattccagatgtgggaataagcagcgatttcatatgtggtatggagcctttgtggaagcttttgtatttgctggagcctgctcccatttcactaattgtgacagctgtaggtgtgacatatggatctgcatttcgtgctctaaattatggaaaagaaatggagcgaaatcgtgatttatcagaagcatccattatgttagatcggtcacaagcactcatgattcctgtaatgagttctttcagtttgcttttgatgttttacctattctcttctgtttcacaacttctcaccgcattcacagccattgcgtctgcttcatcccttttcttttgcctatctccttatgtagcctatttgaaggcacagtatgggttggctgacccatttctgtcgcggtgctgttcaaagtccattacgcgaatccaaggactcttattattgttatgttctggtatagttgcagcatggcttgtttctgggcattggatattaaacaatttgttgggcatctctatttgtattgcctttgtgagccatgtgcgtcttccaaacattaaaatctgtgcaacgctccttttttgtttgtttgtatatgacatattctgggtgttcttctctgagagattttttggggcaaatgtcatggtatcagttgcaacacaacaagcatcaaatcctgttcacacggttgctactagtttgagtcttcctgggttgcaaatgataacaaaaaagctggagttgcctgttaagattgtctttcccaggaacttgttgggtggagtaacacctggaggaagtgcttcggatttcatgatgcttggtcttggtgacatg------------------------------------------------------------------------------------------------------------------------------------------------------------------------------------------------------------atgaaacttgcggggctaaaatccatcgaaaacgcccacgacgagtcggtgtgggcggccacgtgggtcccggcgacggcgtccagatcggcgttgttgctgacaggttcgctggacgagacggtgaagctatggaaaccggacgacctcatcctccagcgcaccaacaccggccactgccttggcgtggcgtccgtggcagctcacccgtccggcatgatcgccgcctcgtcctccctcgacagcttcattcgggtcttcgacgttgacaccaacaacaccattgctactctcgaagccccaccttccgaggtctggcaattgcgcttcgatcccaagggtacgattcttgctgttgcaggcgggggcagtgcctctgtgaagctttgggacacagcaacatggaatctggttactacactgtcaattcctcgtccagaaggaccaaagccctccgataaaaccagcagcaagaaatttgtcctgtcagttgcctggagtccagatggtagacgccttgcttgcggctccatggatggaaccattactgttttcgatgtagcccgtgccaagtttctacaccatctggaaggtcattacatgcctgttcggtctctggtttattcgcctgctgatccaaggttactcttttcggcttccgacgatacccatgttcacatgtatgatgctgaggggaaaaccctgattggggctatgtctggtcatgcgagctgggtattgagcgtggatgttagcccagatggggctgctatcgccacaggctcgagtgacagaaccgtgcgtctctgggatctcagcatgagggccgctgtgcagacaatgagcaaccacgcagaccaagtatggggagtgacttttctatcaggaggcggggcttgtcgacttgctagtgtttcagatgacaagagcatatcgctctatgactactcttga------------------------------------------------------------------------------------------------------------------------------------------------------------------------------------------------------------------------------------------------------------------------------------------------------------------------------------------------------------------------------------------------------------tccatggccaccgccgccgacatcgccagcccatcaaagacccgcgtgggctggatcggtaccggagtcatgggccgcttcatgtgctcccatatcatcaatgccggctactctctcaccgtcttcaaccgcacgctggccaaggcccaacccctcgtcgacttgggggcccacctggccaactcccccctcgccgtcgcttcccaatccgacgtcgtctttaccatcgtcggctacccctccgacgtccgctcagttctcttggaccccacctccggagcactcgccggcctccgctctgggggtgtcctcgtcgacatgaccacctcggagccctcccttgccgtcgagatagccaccgccgcagctgccaagggttgtgcctcgattgatgctcctgtatccggcggcgatcgtggagcgaagaacgctacactggcaatcttcgctggcggcgatgaaaccgtggttcaacgactgaatccactattcgccctcttgggtaaggttaactatatgggctctccgggaagaggacagtttgcgaagcttgcgaaccagataaccatagcttcgaccatggtggggttggtggaaggtatggtttatgctcacaaagccggtctagatgtgggtttgtttctgaatgcgatatccaccggtgccgccgggtcaaagtctctggatttatatgggcctcggattcttaagagggatttcgagcccgggttctttgtgaatcacttcgttaaggacttggggatttgtttgaaggagtgcgagaacttgggtcttgctcttcctgggttggccttggctcagcagctttacctctcgttgaaggctcatggggaagggaatttgggaacccaagctcttattttggctctggagcggcttaacaatattacccttgaagcagctatggaccctccaccacccaagagctggagcatccatacccgacccgagattatccagaaatacgagatcctcgagcgggtaggctccggcgcctattccgacgtctatagagcgcgtcggttctctgacaatctcatcgtggcgctcaaggaggtccacgattaccagtccgctttccgcgagatcgaggccctccagatcctccacaactcgcccaacgtcgtcgtattgcacgagtacttctggcgcgaggatgaggacgccgtgctcgtcatggagttcctcaagaccgacttggcctccgtcatcaaggaggccaagaggagggaaggtggtgggattggtgttggccagctcaagcgatggatgctccagattctctctggggtcgacgcgtgtcatcggaatatgatcgtgcatcgggatttgaagcccagcaatctgttggtctctgatgaaggagtgctcaagttggctgattttgggcagactggtggtgctacagtcgtaacagctgaggatcttgtggcatcacgaaaaggatcatcatctgagattatcagccctgatgaaaaattggctgctgtaactggcttttccccttcaaagcacagccctatctcttggtcacctgaatctggggattcattttctgccgaaaaccttgcaaggttggatgtgagatcaccagatagattggttggggagctgtattttcttgatgatacagtctcattgacacctgaggaattgtcgagggcccctgctgaagttttgggaagaagcagccatgggacatcttatagggcaactttggagaatggagtgttcttgacagttaaatggttaagagaaggggtggcaaaacagaaaaaggaatttgccaaggaggctaaaaaatttgctaacatcagacatccaaatgtggtgggtctaagaggtgctgttccacatggtaatctaaaagcgacaaacatattgttggatgggcctgaccagaatgctcgtgttgctgattattgcctccaccgtctcatgacccaagctggcaccattgaacaaattcttgatgctggtgtcttaggttatcgttcaccagagttggctgcttccaagaaaccagtgccttcatttaagtctgatgtttatgcttttggagtgataatgttggaacttttaactggacggtgtgctggtgatgtgatctcgggtgaggaaggaggggttgatttgacagattgggtgcggttgagggtatcggaaggccgtggctcagactgttttgatgctgcattaatgacagaggcggggaatccagcagctgcaaagggaatgaaggaggtccttggtattgctttacgatgcattcggtctgtatcagagaggccaggtatcaagaccatatatgaggatctttcatctatatagcaggttcagacggagaagtggcatggatataaacagcctgcaaatgaacaagaatattctgatgaggttgacat------tggtatagaacccttggatgaagagcttaatgacttgtcacaagcatgcaatagactatgggagcttgacataaaccgtttagtacctggaaaggactatgaaattgattgtggtgaagggaagagggtttgccaaaggggcgatgtggcagaaggaagcttatttacgtggctcgatgaagatgtattcagaagacctactttatctcgtttctgttctcttctagataactacaacccaaatcaaggatgcaaagaagttctcacatctgaagagaggcaagagcaagctgcattcatagaagaaattagcagaactgcacccattaaatatctgcacaagtacctcgcatccaagcgcattgtatctgaaaatgtccaagattttaagagattgatgactcgtctctggtttgatctctatggccgaggtggttcatcctattcttcctctgcttttgagcatgtctttgttggagaagttaagcaacagggagaacaagagatttctggcttccataattggcttcagagggtggggaagcttgttccatatggcctattgatggaatgatgcaatctgtatcaatccaaagcactcttcgatgcctctctcggatgcttgatgagggaatccatgcggatgttaccatcaacacagctgatggaaacctaagggctcacaaggcaattttgtctgcaagctcttcggtatttcaaagcatgttccatcacaacctcaaggagaaagagtcttcaacaattcacatagacgacatgtcaatggaatcttgtgtggctcttctgagttacttgtatggaaccattaaacaagaggatttctggaagcaccggctagcacttcttggagcggcaaacaaatacgacattgcagacctaaaagatgcttgtgaggaaagccttttggaagacatcaactcaggaaatgtccttgagaggctgcaggaggcctggttgtaccagctaaacaagctgaagaaagggtgcttgatgtacttgtttgaatttggcaagatctatgatataaaagatgaaatgaacaactttttcaggcatgcagacagggaacttatgctagagatgtttcaagaagtgcttgcagtttggaagccaatataa-------------gaacccgaaccctgcatggggtttctgcaaagagagaccttctcgacggagataatcgagagcatatcgcctgaagatctccaaccgacggtgaagatctgtgtcgacagtctccaatcaccatctgttgcggtgaagcgatccgccgcggcgaagctcagactgttagcgaagaaccgggccgataaccgtgttctgattggggagtccggtgcggtccctgctttgattcctctgctccgttgcagcgatccctggacgcaagagcacgccgtaactgccctattgaatctctctctccacgaggtgaacaaggttctgattacaaatgccggagcgataaagtcgctggtctatgtcctcaagaccggcaccgagacttcgaaacagaacgcggcctgtgcgcttctcagcctggctttggtggaggaaaacaagagctccattggagcttgcggagctattccgcctttggtttctttactgctgaatggatccactaggggtaagaaagacgctttgacaactctttacaagctctgctccataaagccgaacaaggagagggcagtgagtgctggtgcagtgaagccccttgtgactttggttgcagagcaagggactgggctggcagagaaggcaatggtgattctgagtagcttggctgctatcgaggaaggtaaagatgcgattgtggaagaaggtgggattgcggctcttgtggaagccattgaagatgggtctgtgaaagggaaagagttcgcggtgttgacgctgcttcagctttgtgctgatagtgtgaggaacagaggattgctggttagggaaggagggattcctcctttggttgctctttctcagactggtagtgttcgagccaagcacaagtcttcatcaaaaagctacatctgggtcaatcccagtaggcccagagcttcacagcttcgacggaaatcttacgatgccaggtataccaaactagtgaggttagctgaagctttgaa------------------------------------------------------------------------------------tatcaataatatggttaatcctgaaaatgcattgcttgctctcaagttctttcaaagtaaattgaaacctaagagggaaataattctttacaacgtaacgttgaaagtgtttaggaaatgtaaggacgtggatagagcagataagctgtttgatgaaatgcttgagagaggtgttaaaccagataatgttatcatttcaactatgattagctgtgccaggatgtcgtctttccctgataaggctgttgagtggtttgagaaaatgcccacttctggacgtgctccagatgattttacctgctcggcaatgattgatgcttatggtcgtgctggtaatgttgatatggctttcagtttg------------------------------------------------------------------tatgatcgtgctagaa-------------------------------------------cagagcaatggcgca-ttgatccgctgatattctctacttggtg-------------------------------taggattatttaccaagagatgactgagaatggattttccccaaattggataacctatgcagctctcctgcgggcctatagcagagctcgatatggtgatgatgctcttcatgtctatagagagatgaaggagaaaggaatggagttgaatgtgattctctacaatacaattttagcaatgtgtgctgatattggctacgctgatgaagctgtggagatttatgaagacttgaagagttccagtactcagcctgacagttggacattttcatcagtgattaccatatattcatgtagtgggaaagtctccgaggcagaggcaacattgaatgcgatgttggaagcgggttttgagcctaatatatttattttgacctcacttatccaatgctatggaaaagtaaaacgtattgatgacgttgtgaggacattcaatcaactctcagatctaggcataactccggatgagcgtttttgtggttgtctactgaatgtgatgacccaaacccctgaggaagaacttggaaagcttaccaattgcattgaacgggcttatccaaagcttgggaatgtggtaaaacttttgctggaggaggatgatggaaatgaaaatttaaaaaaagaagcttttgagctttttgattcaattggtgctgatgtaaagaaagcctactgcaattgcatgattgatctctgtgtgaacctcaatatgctacaaaaagcctgtgagctattagaccttgggcttacacaagagatatacactgacatacaatccagatccccgacccaatggtctcttcatctaaagggtctctctcttggagcagctcttactgcattgcatgtttggataaatgacttgtctaacgcattggaatctggggaggagtttccaccattgctcggaatcaatactggacacgggaagcacaagtattctgacaaaggtttagctagtgttttcgagtcacatttgaaggaattaaatgctccatttcatgaggctccagataaggttggctggtttttgactacaaaagttgcagccaagtcatggttggactccagaaattcttctgaattagttgcggcagatcaacaaagggaagaaagtttacttgctggtagaggcattgttttttatagggcattagaagcagttccttatcagggtaatggagataagatcaaactaccgccttcttgcttcacagaattgtctgatcaaggggcttttgataagggacccctgtattttcaactgtctcaatttcctgaagaggaaaatcgcaggactactcattcaggtgttttggagttcactgcagatgaaggtaatgtcgggcttcctcctcatgtttggcagaatttgttcccaacagacacgccaaagattcaattggttgaagttcgttatgtctggttgccaaagggaagttatgcaaaacttcaacctgatcagattggcttttctgacttgcccaaccacaaagctatcctcgagacaagcctacgtcaacatgccaccctttctgaaaatgacatattcacagtcaattatggggagcttatatacaagttacgggtccttgaactaaaaccttcttcatgtgtgtcagttctagaaacagatattgaggttgacatagttggtcctgattcatctgtgcaaagaactgagcagaatatcctacatcctctcacttttgggaaaccagaatctggaattgttgatgaaggaaactacatgtattacaagttctccatagacaatgatagttgggaaaaggttgtttctgaggatgcttgcgttgaggtaaggatagacgcagagtcaggtggtggagatactgatctttatatttccaagcatcctctcatattcccaacgcgacaccagcatgaatggtcttcccatgacattggttcaaaggccttgatccttagctctaaagagaagagctttggaataggtaattatagtgttggtatttatggctttaagggaagtataaagtatcatgtatcagtaagtgttcagaataaccgtaacagtaaagtaggtcaacaggctgcatctcccttgtcatcgatggatatggatactgtagaatgtaagaactgcaagcatcatatacccagtcggactatagcactgcatgaagcctattgcagcagacataatgttgtttgtcggcatgctggctgtggagttgtacttagggttgaagaggccaacaaccatattcattgtgacagatgtggacaagcttttcagcaaggagaaatggaaaagcacatgaaagtgttccatgagccacttcactgtccctgtggtattgtccttgagaaggaagagatggtgcaacaccaaacttcactttgtcccttgcgtttaattgtatgccgattttgtggtgatatggttcaagctggaaattctgctatggatgctcgggatagactaagaggattatccgagcatgaaagtgtctgtgggtctaggactgctccgtgtgattcatgtgggcgttctgtcatgttgaaggagatggacatccatcaagttgctgttcatcaaaagaac----------------------------------------------------------------------------------------------------------------------------------------------------------------------------------------------------------------------------------------------------------------------------------------------------------------------------------------------------------------gacgaggagataaatgacaccatcccaagcttgggatcggagatgaacttcaggaaaggaaggtacttgtactattctcgtggtggtgattattgtaaaggaatgaatcattatatgtggagtttcttgtgtggtttgggtgaggccatgtatttgaataggacttttgttatggattttagtgtgtgtctctctgcaacttataatcctagcaataaagatgaggaggggaaagatttccgatactatttcgatttcgagcatcttaaggaggctgcctccattgttgaggagggtgaattcttaagagactggaagaagtgggatcgcgggcataagaggaaacttccggttaggaaggttgtgagctataagaccacccccatgcagcttaagaaggataggaatgccatcatttggaggcagtttgatgcccctgagcctgagaattactggtacagggtctgtgaaggacaagctgccaagtacattcaaagaccttggcatgctctgtggaaatccaagaggttgatgaatattgttactgagatcagtggcagaatggactgggatttcgatgctgttcatgtggttcgaggagagaaggcacagaataaggagctgtggccgcatttagattatgatacttcccctgaaatgcttcttgagaagcttaaagggatggttcagccatggaggaatttgtatatagccaccaatgaacctttctataattactttgataaattaaggtctcagtacaaggttcatttgcttgatgattacaaggaactatggggaagtacaagtgagtggtacaatgagactaagctcttgaacgatggtcgacctgttgagtttgatggatacatgagagtggcggtggatacagaggtcctttacagggcaaagaaacgagtggaaacgttttatgatttgacaaaagattgcaaggatggaatcaatacttgctga------------------------------------------------------------------------------------------------------------------------------------------------------------------ctctatatcagccccgacccccacatctcgtcccagttctacaccttcaacccggattcacacgctctgatgattcgctgcctcctcgagcaccgtctcgcaaccccggctgagatccgcgccgccacgccgagggccgtgctcaagtcatggcgcgccgtctggaaggaccgcaacgaggatacggcttacctaaccgcgtggaagcgaatccaggacaagctcgcccctcacgtcgacgaaaacggtaatgaattcctctgcttcaagaacaatacccagcaattcgtttcccatattaatcagtggcaggacattgtgatgagcttccatgctgatagtgatttaaagcatttaggtcttaaggataccattgataggattaagcaggtgtggaccgtaggtgctaagttttatggcattcctgaaagttacattagggtctgtgttgctgcttgccctgtttgctcttctgcttcctctggggcagcaggtaggagtaaacgccgtaggtttgagtatactgagtcttttgatgtgcctgctaaagaagtgccccataggcttcaacaattggctgccaagcacaaggtcgttctttgcataaggcagaaatatattaggtataagccctttatggctgaggtcaaggactatgcctgtcatagggcaggcgaaccggctgccaagaaatcgaaaattttgaagagggaaccttatgcatccaagcgatgcgggtgtggattccgtattcgggccattgtgcccattgccaattataatgataaggacaagacttttgtctatcaagaggaaggggtggctgtgtttaagttgtatgcggtgcattcagggcatgagcctgggccattggatggaaatgcaaggattatgcatcgagttgtgggtcacaaggggggatttttgatggatcaagatacagtatatggagtgagtgaggaaatggagaatgagggctttgggttgattggaaaggaggaagggaatttacatctttctgttttgcatcaggtgcaggaattgaggggtgaagttggggtgttagaagcaaaaattgcaaaagtcccaagagagctcttggcttcagtgtctcgagagctgtgcgatattgtgaataaagttagacatttagggaatgagtgttcaaagcctctagggttgctccaggacaagcctcattcagatgatgtgttggttggggaggatgatttggcacattggagtgatcaccaccatgaacgtatgtatggggatggcaaggacactgaattgattgaggatgatgaagacagttttgggcgaactcttggcgatgttgttccttgggaccagatgaggacagattgtaggaatcaaaaagatctcttgagcgatacttgtaagtctgaaaagtggctgaaatgtagcaactttgatgagaagagtatccttgattgtgaggatacaaagctaaccaagcccttaagacacgatgagggtatagtggcagatgtaggtcttgtcggtatacaggttgatagtttctaccaagataatccaaaatggtatgattctccatgcggattggactctagtgctgattgtggggatagtggattcaggcatggagagattgtttagttccttcccgatcagtttacatacaacactttggttaatggtctgtgcagggcagggcatgtaaaggatgctttagagatcatggatgtcatccttcagcgaggattcgatcttgacatttttacttataactcattgatttctggactgtgtaaattgggtgaagttgaagaggcagtggaaattctggagcaaatggtttcaagggattgcgcaccaaatactgtcacctataacactctgattagcaccttgtgcaaggacaaccaagttaaagaggcgactgaacttgcacgtgctcttgcgagcaagggaattttacctgatgtttgcacgttcaattctctgattcaaggtctctgcatgaccggtaattacaagtttgcattggaactgtttgaggaaatgaagcataaagggtgccaacctgatgagtttacttacaatatgttaattgacagctactgttctagagggagactaaaggatgctctgaacctgctgaaagaaatggagtcaagtggctgtgcacgcaatgtagttgtatacaatactctgattgatgggttgtgcaaaagcaaaaggattgaagaagcagagcaaatttttgatcagatggaactccaggggatttcaagaaattcagtgacgtataacaccctcattgatggcctttgtcagaacagaagggtggaggaagcttctcagctcatggaccagatgataatggaaggcttgaagccagacaagttcacgtacaattcccttcttacatacttctgcaggactggggatataaaaaaggcagcagatattgttcaggctatgacttcaaatggatgtgaaccggacattgtcacatatgggaccatagttggggggctgtgtaaagcaggtagagttgaggctgcaagtaggctcctcagaactgttcagatgaaaggaatggtcttgactccacaggcttataaccctgtgatacaagcactgttcaagcggaagagaacaaaagaggccattaggctttttagagaaatggtagagaaagctgatcctccagatgctatatcatataagattgtctaccgtgggctatgtaatgggggaggaccaattggagaagctgttgattttatggttgaaatgatagagaaaggatttctaccagaattctcatcgtttgttatgctggctgaaggactttgtgctttgtccatggaggacaccctcatcaagcttgttgacaaggtcatggagaaagcgaagttatcagacaatgaagtttccatgataagtggttttctcaaaatcaataaatttcgtgatgcattggccactcttggtggtattcttgatagcagaaagcccagaaaagctaactccttcagctccgacgaattccccgtcgacgaaactttcctggaaaatttcggcccaaaagacaaagaaaccgaggacgaagctcgaattcgcaactgggttgaacgtggttgggctccgtgggaagaaatcctctcccctgaagctgatttcgcaagaaagagcttgaacgaaggagaggaagtgcctcttcagtcccctgaagccattgaagcttttaaaatgctgagacccagttacaggaagaagaaaatggaggaaatgggtctgagcgaggacgactattacaggaaacagtttgagataaagggtgagataccggagccgctaaagactgtatgggctggacaattggttgtccgacacttaccgccgagggattggccaccgagagggtgggaggttgataaaaaggagcttgagtttataagagaagcgcataaattgcaggcggttagagtgccattggaggggttggaaagtgaggtgagaacggagacagatgatatgtgtttggatagatataaagttttcttgaagcagtataaggaatgggttgctgccaacaaggatagattggaagaggaatcttataagtatcagaagtaattgaggaatatttacggcgaagaggttgtagatctctgtagtaccccggaggttccagcatcgcaatctatgtgaagccaccatcagatgctataagtggacccaaaaaaccattaagaacgccaaaagttagtaatcagacagaaacaaa------aagatccacaaataaaggaaaccaaggtaattctaaaaagaagaaagctgggagagttgtgtcactagcagaggctgccaaaggatcaattgttttccaacaggggaaaccatgctcttgccaagctcgtcgacacaaacttgtgagcaattgcttatcgtgtggcaagatagtatgcgagcaggagggagagggcccttgcaatttttgtggtgcacttgtactgagggaaggaagcacatatgctggactggatgaaattttgcctccctcatcagatgccgaagcagcagctgaagcttatgcaaagagacttgttgaatatgacagaaactctgctgcacgtacaacagttattgatgaccagagtgactactatgagattgagggaaatagttggttgtcaatggaggaaaaggaactcttaaggaagaagcaagaggagattgaagaagctgagagggcgaaacgaaataaagtgattgtgacctttgacttggttggccgcaaggtttatggagaaatggaaaaagtcttgaatgatatggctgaggaaggggtgcttcccaatattgtaacttacaacaccatgatggccatttacgtagagcaagggcaagctactaaggctcttaatgttctcgaggagattcaaatgaagggcctgaccccatctccagtttcctattctacagccttgttggcttatcgaagaatggaagatggaaatggagctttaaagttcttcatcgagattagagaaaagtatgataaaggggagataggtaaggatgctgacgaagattgggaaaatgagtttgttaagcttgaaaactttacaataagggtttgctaccaagtgatgcggtcctggcttgttaaggatgacgacttaagcatcaaggtgctaaaacttctcatagaaatggataatgctggggttccacttggtctatcagaacatgagcgccttatgtgggcttgtacccgtgacgaacatcatatcgtggcaaaagaattgtataataggataagagaaaggcattctgagataagattgtctgtgtgcaaccatgtaatttggttgatgggcaaggcaaagaagtggtggacagcattggagatctacgaggacttgttggacaagggaccaaagccaaataacatgtcatatgagctagtagtgtctcatttcaatactcttctgactgcagctagaaggagagggatttggaaatggggcgtaaggttgctaaacaagatggaagagaaaggccttaaacctggtagtaaggaatggaattcagttcttatagcctgttccaaggcttcacaaacttctgctgctgtgcagatttttaggagaatggtggaacgaggtcaaaaaccaacaatcatttcctatggggcattacttagtgctcttgaaaagggaaaactctatgatgaggcccgccgtgtatgggagcatatgcttaaggtgggtgtcaaaccaaacgtgtatgcctacacaattatggcttcagttttcgccggacaaggaaagtttaatatggttgatatcgtcattcatgagatggtttcatcaggcattgagccgacgatcgtcacatacaatgccattatcagtggttgtgcagggaatggaatgagcactgcagcatatgaatggtttaaccgcatgaaagttcagaatgtttctcccaatgaggttacatatgaagtgctaattgaggcgctagcaaaggattctaaaccaaggcttgcatatgagctatatttgagggctcaaaatgttggtcttcgactctcttccaaggaggaccaaaacgacttgcctggaatggctcaggctttcctcatttcatcgagaactgcctctgccatttcgatattcatagcatttgcagctttgagtcttcctttgttcatgtcgtctttggggcagggcttggctttgaagaccaaattgttgtcgtatgttactctgctatttgggttttacatggcttggaatattggagcaaacgacgtggcaaatgccatgggaacttcggttggttctggggcattgactctacggcaggccgttttgacagctgcggtgttggagttctcaggggcaatgttgatggggacccacgtaaccagcacaatgcaaaagggtattcttgttgctaatgtgtttcagggaaacaataatctgctctttgctggtttgctttcttcactagctgctgctggtacttggctccaggta-------------------------------------------------------------------------------------------------------------------------------------------------------------------------------------------------------------------------------------------------------------------------------------------------------------------------------------------------------------------------------------------------------------------------------------------------------------------------------------------------------------------------------------------------------------------------------------------------------------------------------------------------------------------------------------------------------------------------------------------------------------------------------------------------------------------------------------------------------------------------------------------------------------------------------------------------------------------------------------------------------------------------------------------------------------------ctacccagaagctcaacaagtacagctcccgcatcactgaacccaaatcgcaaggtgggtcccaggccattcttcatggcgttggactctccgatgacgatttgagtaagccccagattgggatatcttcggtttggtacgaagggaacacttgcaatatgcaccttttgagcctctcggaggctgttaaacaaggggtcagagaagctggcatggttggtttcaggttcaacactgttggggtcagtgatgctatatctatggggactagagggatgtgctatagcttgcagtctagagacttgattgctgatagtattgagactgttatgagtgctcagtggtatgatggcaatatttccattccgggttgtgacaaaaatatgccaggtacaatcatggcaatgggccggcttaacagaccgagtattatgctatatggtggaactattaagtatggagaatatgttagtggatccataagcgatgagcagaggaagaatgtagtactgaactcttgtcctggggccggggcttgtggtggaatgtatacagctaacacaatggcctctgccattgaagccatgggaatgtctcttccatacagctcttcaacacctgctgaagacccattgaagctcgatgagtgtcgtttagctggaaaataccttctagaattgttgaaattggacttaaaaccacgagatattatcactccaaagtcattgcataatgcaatggttattgtcatggcacttggtgggtctaccaatgctgttttacacttgattgctattgcaaggtctgttggtctggagttgtctcttgatgattttcagaaggttagcgatgaggtcccatttcttgcagagcttaagcctagtgggaaatatgttatggaggatgtccacaagatttttaagggtaaagttgtggttattagaggagaaggacctaagggaggaccaggcatggctgaaatgttgacaccaactagtgcaataatgggagctggtctaggaaaggaggttgcattattgacagacggtaggttctcaggcggatcacatggatttgtagttggtcacgtttgtcctgaagcgcag------------------------------------------------------------------------------------------------------------------------------------------------------------------------------------------------------------------------------------------------------------------------------------------------------------------------------------------gtcgactacattacgttgattagaaccgccgaacggcctttgaaggaccgggaggctttgttggaatgcaaaggtaggaacttttacagtgtcctaacggcgtcgacgaggcgagaggaagaacgacagcgtttagagtcgcagcagaggaaagatgggttggttgcgaagagtaggctaatgggtgctgacgaaaggggtatgggagggtacggagacgagttgggttacgatcctacgccgaaacccaaaatgcatttgaagggtagcaaaattggtgaaggggttccgataattctggttccgagtgcgttccagacgctgattacgattcataatgtgaaagagtttttggaagatggggttttcataccgactgatgtgaaggtgaagcagatgaagggtgctaagcctgactgtgtgacggtgcagaagaagttcagtagggatagggatagagtggtgaccgcttatgaggtgagggacaagccctctgctttgaaggcagaggattgggatagggtagtggctgtttttgtgttgggtaaggagtggcagttcaaggactggccttttaaggaccatgttgagatttttaataaaatcatgggttttttcttgcgttttgaagatgacagtgttgagtcggcaaagaatgtgaagcagtggaatgtgaagatcatctcgatcggtggacacaaggggtatgataagcagatatggcaggttacggactacaaaaaagatgggaacccatccatcactttcaagtatcatagtcatgacggggaggaaggttacccaggggatgtctccttgactgcaacttacacacttacatcaagcacaacaatgagactcgacatggaagcggtgtctgaaaacaagccgactccaatcaatttagctcagcatacctactggaacttagctggtcacaactcagggaatgtactcgaccattcgattcagatatgggcagaccatattacacctgtggatgaaaacaccgtcccaacaggtgaaatcgtgccagttaaaggcactccctttgatttcaccactgagaagaagattggcaaggatatcaaggaagttggcttaggttatgaccacaactatgtgctcgactgtggggatgagaaatcgggtttgaaacatgctgcgaaagtgagggaccccttgagctctagggtgctgaacttgtggaccaatgcccctggaatgcagttttacactgcaaactatgtcagtggaatcaatggtaaaggaggcgctgtttatgacaagcatgcaggtctctgtttggagacgcaaggattcccaaacgctataaaccagccaaacttcccttctgttgttgttcaacctggtgagaagtacaaacacagcatgttgttcgagttttcaatggacactttactgaaaacacataataagcttgaattcttgcacccactgcatgggttttcagagagagtgagcaattcaaacccttcaaggcttcaaaatcaggagcttagatttggacccaagaagtctcatctgaaattgggtaggactgcttttgttaaggctagtagtagtgctcttttggagcttgtgccagagaccaagaaggagaatcttgagtttgagcttccactgtatgacccgtcgaatggtcttgtgctggaccttgcagttgtgggaggtggtccggcggggctggctgtggcacagcaagtttctgaggcagggctctcagtttgctcgattgacccatctcccaaattaatttggcccaacaattatggcgtttgggtggatgagtttgaggccatggatttgcttgattgccttgatactacctggtccggtgctattgtgtacgtagatgaccaaaccaaaaaggatctaggtaggccttatgggagggttaacaggaaacagctcaagtcaaaaatgctgcaaagatgcatatcaaatggtgttaagtttcaccaatctaaagttgttaaagttatccacgaggagtccaaatcccttttgatctgcaatgatggggtgacaattcaggctgctgtggttcttgatgcaactggtttttccagatgccttgtgcagtatgataagccgtataatccaggttaccaagtggcttacgggattttggccgaggttgaagaacacccatttgatgtagataagatggtttttatggactggagagattcacatctgaataataatgtggagcttaaagagagaaatagtagaattcctacatttctctatgcaatgcccttttcatccagcagaatatttcttgaagaaacatcccttgtagctcggcctggactacctttcaaagatatacaggaaagaatggtggctagactaaagcacttgggcataaatgttaagagcattgaggaggatgagcattgtgtcattccaatgggtggtcctctcccagttctccctcaaagagttgttggaattggtggtacagctggaatggtgcacccttctactggatatatggtagcgagaactttggcagcagctcctattgttgcaaattccatagttaagtacctaggttctgatagaggtcttccaggaaatgaactgtctgcacaagtttggaaagatttgtggcccatacagaggaggcgacaaagggagttcttctgttttggcatggatattctgctaaagcttgatttggaagccacacggaggttttttgatgctttctttgatctagaaccccgttattggcatggattcctatcgtctcggctgtttcttcctgagcttatcttttttgggctttcactattctcacatgcatctaatacttctaggatagagatcatggcaaagggaacccttcctttggtaaacatgatcaacaacttgatacgggataaagattaggaaattttcgggacattgctccccaattcggcaaaagctaccgattccgagccaccgttgctgccgaaagcttatgctccggactcgagaatctacacaactctgatgaagggttatatgaaggcgggccgagtcatcgacacagtcaggacgctggacgcaatgcggcaccaagatgacaatgccagtcaccctgatcatgtcacatacacaactgttgtttctgcatttgtgaactcaggttcaatggacagggcccgccaagtgcttgctgaaatgacaagaatcggtgtgcctgcgaatcggattacttataatatacttatcaagggttattgccagcaactgaagattgacaaggcgaaggagttgctgatagagatggctgaggatgcagggattgagcccgatgtggtttcttacaatatattgattgatggttgtatattgattgatgatagtgctggggcttttgcatttttcaatgaaatgagagaaaaagggattgctcccaccaagatcagctacaccactttgatgaaagcttttgcattctcaggtcaaccaaagctggctaacaaggtgttcgatgaaatgctcaacgatcctcgggttaaggttgatctggttgcttggaatatgttggtcgaagggtattgtagactggggttggttgaagaagctaagaaaatagttctgagaatgaaagagaatggattttaccctaatgtggccacttatggtagtctggctaatggaattgcattggctagaaagccaggagaggcgcttctgctttggaatgaagtgaaggagaggtgtgaagtgagaaagggagaaaattctgattcttcatctccaccgccattggaaccggatgaagggttgttagatccactagctgatatctgcgttagggctgctttctttaagaaagctttagaaattgtggcttgcatggaagagcatggcatacctcctaataagaccaaatttacacgaatttatgtggaaatgcactccagaatgtttaccagtaagcatgcctcgcaggccagacaagataggaggattgagaggaagagagctgcagaggctttcaagttctggttgggtttgcctaattcctactacggtagtgaatggcgattacaacctcagcttgatcaaaaaggaactgggcctggggcaagaagctcacatgcaataaccctagtaggatcaaaggcctatgtttttggtggcgaatttgcgccacgtgtccccgtagacaacaagctctacgtgttcaacattgaagatctcacatggtccgtggccgatgcaaccggagacatccctcctcctagagtcggcgtaacaatctcagccattggatcaaccatctatgtttttggtggtagggatagtgatcacaaggaactcaacgagctctactctttcgacacgttgacaaacaagtggaccctactatccagcggggatatcggaccacctcaccggagctaccactcaaccacagctgatgatcgccacgtgtacatcttcggtggctgcggagttgccggccgcctcaacgatctatgggcttatgatgttgttgatcaaaagtggattaagtatccaacggctggtgatgaatgcaagggtagaggtgggcctggcctagtggtggcccaagaaaagatatgggtcgtatatggtttcgctggagttgaagcggatgatgtccattactttgacccggcccaaaatgagtggacccaggtggagacacatggccaaaaaccaacggctagaagtgtgttttctacggttgtgattggaaagtacatatttatttgcggtggggaagtggaccccagtgatctaggccacatgggtgccgggaagttctccggtgaaacatacgcattggatacggaaacattggtgtggaagcggtgcgatgatgggccgaattcgggccaccatcctgggcctcgtgggtggtgtgcatatgcgggtgggaaatggaatggcaaagagggacttttggtgtatggaggcaattccccaagtaatgatcgtcttgacgacattttctttttcactcctccccaatcgaacggaaacgacgccggattcgacctctctctcctggaagccgtcgagaaatcccaaagcgcagttgaaatgctggacctcaaaaccctaaagaagctagtcctctccttcgagcgccggctcaaggacaacatcgaggcccggctcaagtacccgaaccaacccgaccggttcgccgactccgaaatcgagctccacgaggagctacagaagctcaaggtacttgccggaggacccgagctctatccggacctcgtcgctttgaacgcaatcccttccatcctcaaccttctcggccacgacaacaccgacattgccatcgacgtcgttcagctgctccaggacttgaccgacgaggacgtcctcgaagacaacgacgagcccgccgtcgttctcgtcgaagcccttttggagaacaacgtcctcgagctcttggttcagaacctccaccggctttccgattccgatcccgacgagatggcggccgtttacaacacgctcgccaccatcgagaatctgatcgaggtaaaaccggccgtcgctgagatggtctgcgagaggaccaaattgctcaaatggcttctggggaagattagggttagggagttcgacagcaataagcaatacgcttcggaaatcctggcgattttgctgcagagcagcacggccaaccagaagaggcttgggcagatgaatggcgtcgatgtgttgcttcaggcggtggccatgtacaagtctaaggatccaaagaacccggatgaggccgagatgttggagaatctgtttgactctttgtgctgcttgttgatgccgttggagaacaaagagaggtttgtgaaggctgaaggtgtggagttgatgattattatcatgaagcagaagaaatcggcttatgggtcggccattagagcgcttgattttgctatgactaagtacccgccggcttgtgaacgttttgttgatgttttggggttgaagaccgcatttgctgcatttatgggtaagtgcggccaccgagctgttgctttaatcggcggagccactgccagagttggagacccttcaggtaagagcttggagaggccagaactcgacccagaaactctggtcaataacacattgggtatcaccgatacaataacaagaattctgg--ttcccttgtaattttgaataactatgattggtggaaagaggttctgttgctggattttcttaagcaagtgggtcggtttgcgagggttggaactatgatggccaaggagagtgtgaagaagagattggaatcggaacaggggatgagctacacagagttcacgtaccagttgcttcaggggtatgattttctttacctgtttaagaatgagggtattaatgttcagattggtgggagtgatcaatgggggaatataactgctgggactgagcttattcggaaaatacttcagggggaggggacttatggcttgacatttcctcttcttttgaagggcgatggcaccaaatttggcaagtcagaggatggtgcaatttggctttcaccagccatgttgtctccttacaagttctatcagtatttcttctctgttccggattcggatgtggtgaggtttctcaaggttctaacttttcttgacatggaagagataaaggatttggagaaggatatgaagaagccaggctacattcccaacacggctcaacgaaagcttgcagaagaagttacccgttttgtccatggtgaggatggtctagctgaggctcttaaggcaactgaagcattaaggcctggggctgaggccaaattggattggaagaccattgagggcattgcagaggacgtgccgtcctgctctttggcttatgatcaggttcttaatttatcccttgtcgatctttcagtttcggctggtttgtttgatagtaagtcggctgcccgtcgattgttgaagcaaggggggctttacttgaacaactctagagttgatagtgaaagtaagaaagttgaagaggaagatattgtggatggtaaagttctccttttatctgctggcaagaagaacaaggtggttgtgaggattgggatgagcgagcaagatgttgctgaataccgaaagagcttgtccattcgtgtgtcgggttttgatgtaccaaggccaattatgacatttgaagattgtggcttttcttcacaactcatgaatgctattaaaaaacaagcctatgaaaagcctacaccaatacaatgccaagctttacccattgtgctttctgggagagatattattggtatagcaaaaactggttctggtaagaccgctgcttttgttcttcccatgattgtccatatcatggatcagcctgaacttgagaaagaagagggtcctattggagtgatatgtgcacccactagagaactggcacaccaaatatatttagagtccaagaaatttgcaaaatctcatgggattcgtgtatctgctgtgtatggtggaatgtccaaacttgagcagttcaaagagctcaaggcaggatgtgagattgttgttgctactcctgggagattgatagacatgctgaaaatgaaggcactaacaatgtcgagggcaacttacctggtacttgatgaggctgatcggatgtttgatcttggatttgagccacaaattaggtctattgttggtcagatcaggcctgatcgtcagacattactattttctgcaacaatgcctcgtaaggttgaaaagttggctagagagattctcgctgatcctgtaagagttactgtgggggaggtgggaatggccaatgaggatatcactcaggttgttcatgtgattccttctgatgctgagaagttgccctggcttcttgaaaagctacctgaaatgattgatgatggagatgttttggtgtttgcttcaaaaaaagccacagtagatgagattgaaacccagctgactcagagaagttttaaagtcgcagctcttcatggtgacaaagaccaggcttcaaggatggagattttgcaaaaatttaagtctggcatctatcatgttcttattgcaacagatgttgcagctcgtggtcttgacatcaagtcaattaagtctgtggttaactttgatattgcgagagacatggacatgcatgtacatcgtattgggagaacaggtcgtgctggtgacaaagatgggactgcttacactcttataacacagaaagaggcacggtttgctggtgaattggttaacagtttgattgctgctggtcagaatgtgtcagtggagctaatggaccttgccatgaaggaaaatgctttgtctatagttggtccaaggccaatggagtggtcaactgtgccatatagtgctccccaagcaccagggcaaagtggaaaacaaaggacttcgagcttggaatcaccaataatgttgctggtgggtcaccagagtgctatctacacaatgaagtttaatccggctggaacagtcattgcatctgggtctcatgacaaagaaattttcttatggaatgtgcatggtgattgcaagaactttatggttttaaaggggcacaaaaatgcaattcttgatcttcactggactactgatggatcccagataatatcggccagtccagacaaaactctgagggcatgggatgttgaaacagggaaacagataaaaaagatggcagaacactcctcctttgtgaattcatgctgcccatcacggagaggaccacctcttatagtcagtggttctgatgatggaactgccaaattatgggatatgcgtcaaagaggtgcaatccaaacgtttccagataaataccaaattacagctgtgagcttctccgatgcatcagataagatcttcactggtggtattgacaatgacgtcaaggtttgggacttgcgcaagggtgaagtaacgatgactcttcaaggtcatcaagatatgataacgggtatgtcattgagtcctgatggttcttatcttctgactaatggaatggactgcaagctgtgcatttgggatatgcgcccgtatgcacctcaaaatcggtgtgtgaagatatttgaagggcatcaacacaactttgaaaagaacttgttgaaatgtagctggtcatctgatggaagcaaggttacagctggtagttctgaccggatggtttatatatgggatactacttctcgacgtatattgtataagctccctggacacactgggtctgttaatgagtgtgtcttccatcccagcgagccaattgtcggatcttgcagcagtgataaacagatttatctcggggagatctga--------------------------------------------------------------------------------------------------------------------------------------------------------------------------------------------------------------------------------------------------------------------------------------------------------------------------------------------------------------------------------------------------------------------------------------------------------------------------------------------------------------------------------------------------------------------------------------------------------------------------------------------------------------------------------------------------------------------------------------------------------------------------------------------------------------------------------------------------------------------------------------------------------------------------------atccctcctagtcggtccacatataataacctgatcaatgcatgtgggtctagtggaaattggaaggaagctctgaaagtgtgcaagaaaatgacagataatggagttggaccggatcttgtaactcacaacattgttttgtcttccttcaaaaatggagcacaatattcaaaagctttatcttattttgaacttatgaagggaacacacatccgtccagacacaactactgttaatattgtgatccattgcctgataaagcttgggcaatatggaaaagccattgagatcttcaattccatgagaaataagagagcagaatgtcgtcctgatgttgtaacattcaccagcattgttcatatgtattctctatgtggggagattgaaaactgtaaggctgtgttctctacaatggttgcagaaggcttgaaacctaatattgtttcatttaatgcattattaggtgcatatgcttcacatggtatgcacgaagaggcatcatctgtttttgatgaaataaagcaatcaggttttcaacctgatgttgtatcatatacatctttactaaatgcttatggacgatcacagcaacctaaaaaggcaagggcagtatttgacatgatgaagagaaacaacttgaagccaaatcttgtgagttacaatgcactgatcgatgcctatggatctaatggcttgttagctgaagctgttaaagtgttgcgtgagatggaggaaaatggcattgagccaaatattgtgtcaatttgcaccctcttggctgcctgtgggcgatgtggtcggaaggtgaacattgatgctgtgctttcagcagctaagatgcgaggcatcaaattgaacacaattgcatataattcagctattggaagctatatgaatttaggggagcttgagaaagctataaatctgtatggatctatgaggaagaagaaagttaaaccagattccgttacttgtactttattgataagtggttgttgtaggatgtcaaaatacagtgatgcactcgctttttatgaggaaatgatggatttaaaaattcatttgtccaatgaggtttattcagctgttatctgtgcttacagcaaacagcagagagttccactaggtaagcatcgaaacccagaaaagattgaagatgttatctgtagaatgatggccaaccgggcttggacaacccgtttgcagaactcgattcgggatttggttcccgaattcgaccattcactcgtgtggaatgtgttgcacggtaccaagaactcggagcacgcgctccagttcttccggtgggtcgagcgtgccggtttattaaagcacgaccgtgagacccatttgaaaattattgagattttaggcagagcttcgaagctcaaccatgccagatgcatactactcgacatgccaaagaagggtgtggaatgggatgaggatctttttgttatactgattgatagttatggtaaagctgggatagttcaggaggctgtcaaaattttcaacaaaacgaaggaattgggtgtgaagaggagtgtcaagtcttatgatgcattgtttagggttatccttaggaggggacggtatatgatggcgaaaagatactttaatgcaatgttgagtgaggggatagagcctactcggcacacttataatgttatgctgtgggggttgtttctctctttgaggttggagactgcaaaacggttttatgaagatatgaagagcaggggcatttcacctgatgttgtcacatataatacaatgattaatgggtataatcggttcaaactgattgatgaggcagagaaattgtttacagagatgaagggaaggaacctggcacctactgtgataagttataccaccatgttaaaaggatatgtttctgttggacgggttgatgatgcattgaaaactttcgaggagatgaagtcttttggtataaagcccaatgctgtcacgtatactacattattgcctggactttgtgatgcggcaaagatgcctgaagctcgggtaatgttgaaggagatggtggagaagtatattgctcctaaggacaattctatctttgtcagattgttatcttgccagtgcaaggctggggatctgaatgcggctgcagatgttcttaaggcaatggttcggctaagcattgcgacggaggcaggtcattatggaattttaatcgagaacttttgtaaggctggggtgtacgatcaggcagtgaagttgttggataagcttatagagaaagaaattatattaaggccccaaagttccttggagatggtgcctagtgcttataacccaatgattgagtatctgtgcaatcatggctatacagggaaagctgaaacttttttccggcagttgttaaaaaagggtgttcaggatccagttgcctttaacaatttgatccgtggtcactccaaagaagggaatcctgattctgcatttgaaattttaaagatcatgggtaggagaggggtacctagagatgcagatgcttataagttgctcatcaggagctacttaagcaaaggtgagccttctgatgctaaaacagccttggatggtatgattgaaagtggccatcttccagattcatcattattcaggttagtgatggagagtctatttgaagatgggagggttcaaactgcaagcagggttatgaatagtatgttggagaagggggtgaaggagaacatggacttagttgctaagattttggaagcccttgtcttgagaggtcatgtggaggaagcactgggacgaattaatctactaatgcatagtgggtgtccacctaattttgatagtctcttatctgttctttgtgagaaaggaaagaccattgctgcactcaagttgttagatttttgtcttgagagagactgtaatattgaattctcaagctatgataaggtgttggatgctcttctggcggcagggaaaacacttaatgcttattcaatattgtgcaaaataatggagaaaggagggaccagtgattggagttcctgtgaagatcttattaggagccttaatcaggagggaaacacaaagcaagcagatattctatccagaatgattaagagagtagccattgtgattgcgaattgcgtcgcgttgttggtgataatttcattcgtcgtggcccacttctgtgccagagatcgaagttcgaattccatggtgggcagtgaaaatgggaagagaagaagtgggagtagctatggcagtgaaaagaaagtgtacgctaacggaggtgcagatagcgatgggaccaatgctacggatcgtagcaagcttgtatttttcgataggaggaagccatttgagctcgaggatttgctccgagcgtctgccgaaatgcttgggaaaggaagcttggggaccgtctataaggcggtgctcgatgatggatctacggtggctgtgaagagactcaaggacgctaacccatgtgctcggaaagatttcgagcaatatatggatgtgatagggaagcttaagcacccaaacatagtgagactaagagcttactactacgctaaggaggaaaagcttctggtctatgattatcttcccaatggaagcttgcactcacttcttcatggaaatcgtggtcctggtagaattcctttggattggacgacaaggataggaggagatgccggggaggatgagaaagactctgggatcgtttaccatggtccaatctcatccaccataaagaaagttaagcttctctcactttcaacctgctgcctctctgtatcactaggccctgtcattacattcatgacatcacctgatatgaatgtgatatttaagggtgcagtggcatcttcagtaatattcttcagtgcttctaccactgcagcccttcactggtttgtaagcccctacattcacaagttgagatggaagcctggttcagacagttttgaagtggagatgctgtcatggttagccacaccaataccaaggactctgaagtttgcggatatccggctagcagagacgaatagaccttttgtgacatttaaggctaatgacaatttctactttgtagatgcagagcactgtcacaacaaggcattgctagctagactgacccctaagaaagcaactcacgagtcagcttttaaaaatttgtgagtgtccgttgagcgtccaccctaccatagttatatggattccacatctgggcagcttgaacctgcatctggtgctcgtgcaagtattccgggacgggactattggccagaaggaactgctagtcgagttagggctgccagagctccagagcccaccggtaaatcagtaggatctccatcttatggaaaaagtcctggaagtaggaggaagaagcaaacagcatcagttgctgcttctgaatctgaagtgagcgtagaactaaatgatgcagtggcatctgaaactctggaggaa---------gaccccaaggacatgtcctctgaatatgttatttatcagactgaacctgataaagaggaagatggatatgaactagacaagaaactgggacgtccccacccctttattgatccaaaagtaaagaagccaatagaggagccatgtacaagtgaagaactgtggtggaactggagaaagccagaaaaggaacaatggtccagatggcagaggaggcgacctgatgtggaaacggtttttttgaaagcaatggcagagactgggcaagtaaagctttatggtgaacatccaacattgactgaaacttctctatatagagccagacgacatcttttcaaggaggaaagg--------------------------------------------------------------------------------------------------------------------------------------------------------------------------------------------------------------------------------------------------------------------ggcccatcaatctttagtcctttaatcaagaaagaggatttggctttcttggagaacgaagaaggacttgcttcgttggaaaagatagggcaaggtggttgtggagaggtttacaaggctgaactaccaggaagtaatggcaaactgattgctataaagaagattattcaaccacctaaggatgcagcagaattgacagaggaagatagcaagactctgaacaagaaaatgcgtcaaatccggtctgagattaatactgttgggcatatccgacaccgtaatcttcttcctctgttggctcatgtttctaggcctgactgccactacttggtgtatgaattcatgaaaaatggtagattacaggataggtttggtaatgttagacgaggaactcaagagttggattggttagcaagggttaaaattgctctaggagtggcttctgggcttgaataccttcacatgtatcaaaaccctcgtataattcacagagatcttaagccagcaaatatacttcttgatgatgatatggaagctcggattgcggattttgggcttgcaaaggtaatgccagatgctcatacacatatgacatcttcaaatgttgcaggaactgtgggatacatagcaccggaataccatcaaacactcaagttcacagacaagtctgatatttacagttttggagtgatccttgctgttctgatcacgggaaagcttccatctgatgaatttttcccgaactgcgatgagataggtttggttaagtggttaagaagtatgattgcttcagagaatcctcgacaagcaatcgatccgaagttaatgggcaatggctttgaggagcaaatgcttttggttctaaaggttgcttacttttgcactttggataatccaaaagagcgacccaacagtaaggatgtaagatgcatgttgtctcagctcaagcactaggttgcaggttcggtgtgccatcggttattattatttatcatctggttatctggtttccaagatgtcctggcattgcaaacaatgcatgaacaaatgcatgtgccatcggcactggagcttgctaatcctcccattagtggactttttgagcccatagaaatatcacccgctgttcttccccatgatccacatcctaacgaatcattgcctccaatgtaccctacctttccaaccagatatgaaccagtcttgaccggaagatgtcctgtaaatttctctgctatatcaagtatcatggacaaaacagcatctgattgttcccaacctttggcagctcttgtagggaatgtaatatgttgtcctcaacttagtagtctactgcacatcatccaaggtttctacggcatcagctcagatcaattggttttgaaaaattcagttgctaatgattgttttaaagatattattagtatcttagccagcaggggtgcaaacagtaccatagctacactttgttctattaaatcatcaaatcttacaggtgggtcttgcccagtaaaggacactattacgtttgaaaaaacagttaatactagcaaattgctagagggctgcagcagtgttgatcctcttaaagagtgttgcatacctgtttgtcagcctgcaattatggatgctgcacttcagatttctggcaaacagttgatgaacaatgagaataaagatttagttggggagtttaaccatgttgattctcttaatgattgtaagcaagtggtttattcatatttgtcaaggaaactcccaatggatgttgcaaatggtgcatttagattattatcttcctgcaaagttaacaaagtctgtcctttggattttaagcagcctttggaagtaattaaagcctgtcgcaatgttgctgcccccagtccttcctgctgtagctctttaaatgcttacattgcaggaatacaaaagcagatgttaattacaaacaagcaagctataatctgttcaacagtgttcggatccatgttacggaaaggtggggttatgacaaatatttatgagctctgtgatgtcgacttgaaagattgtgtaaagatacctcagcttcctgctgatgccaaaattcctcgatcagcctgccttaaaacttatgaagttagggactcccaaggggttgtgtgggtttggatgtctcagaaaacaccaccaaacccaagcaaactaccatggtttgagaactttgcgaggccagggtttcaagatatttcaacaatccatgaactcccatatgaccattccatacttctggagaatcttatggatcctgcccacattccaatctcacatgacagaacagattggactgcaaagagggaagatgctcaagcactgggtttcgaggtgaccgaacgttctaatcggggatttgcagggtggtggggaaaggcaacggatcaaccattgccaaacttcttacggttcgaagcaccatgcgtgcttcagaataacagggaaattgttgacaagactggacaaaaggactactttactggtctatttctctgtagaccaagtggacagggaaaatctatgcttattgtgaggtttggaagtacaaaaagatccccattggtaaaattgtttccgcaatggtacttccatcagaatgcatgtaaggtctttgagcaggatatgggattcctttcgtcccaaaacgaggttctcatcaaagaaaaagttcccacaaaagagctttaccttaatttgaggtcctcggatacatgggtagctgaatacaggaagtggatggacaaagttgggcacggtatgccttaccattttggacacagcaccgtatcattgcctaaagagcctgctgtagtagaacatgctccagcaggattagttgctggtgtttcagcctctgcacccgccaagggaggaattggatcgatgcatgctccgaatttgaacaacagatatttccggcatgtaatccattgcaaagggtgtaggaatgtagtcaaagctttccagacgtggaaaaatgccttgtctgcaattgctatagcgatggtcgcagtggcaattcttgtgtctggaaggcagtggaaggcgcttctgttggtagcagcagcagcgtgctcggttggagcttatgcatgctcagctgctattgcattgaat------------------------------------------------------------------------------------------------------------------------------------------------------------------------------------------------------------------------------------------------------------------------------------------------------------------------------------------------------------------------------------------------------------------------------------------ccattgccttctgtttcgctctggtctcagatctccaaatttcagacagcagcctgggaagaattcaaaagaaaaccaatctcatattggattcttctgcttctgagcagcagtgcaatgcttgtggccttccctgcttcatccattctttcccgtgtctattacaacgatggtggcaccagtaagtggatcatttcgtgggttgcagttgctggctggcctctaactgcttttatcttatttcctacatgtttcatctgcaaaacttttcctacccctctgaatttacagctcactcttgcatacatcgtgctcggattcttgagtgctgctgataaccttatgtatgcatatgcatatgcctatcttcctgcatctactgctgctcttgtggcatcatcttcactgatattttctgcactatttggatatcttattgtgaaaaataagattaccatgtcaatagttaatgctattgtggtcatcacatttgctgtgatcatgatagccttggactccagttcagacagatatggaaatgtcactgatcaccaatatatcatgggttttgtatgggacattctgggatctgctcttcatggtctgatttttgctctttcagagcttgtttttgtaaaattactgggtagaagatccttccatgttgtattggagcaacaggttatggtttcgttatttgcgttcatatttaccactattgggatgattgcaaataacgattttcaagggatggtatccgaggctagagttttcgagggtggtaaagcttcctattaccttgttcttatagtggcagctgcaatagaggatagttccattgattttggagacttcttcaaaggtccattaccaggaaagtttcttaagcttttggcatatttggctgtatccagacttggaatatacatacctcttggtggggtaaatagggaggcttttgtaggaaatttggatcagaacagtttgttgagcacattagactctttttctggaggaggcatcggtagacttgggatatgctcgcttggtatcgttccctttatcaatgcacagattgtcttccaacttcttacccagatttaccccaaattacaagatcttcaaaaaagagaaggcgaagcggggagaaagaaaattctccagtatactcgatatgcttcagttggatttgccatagtacag---------------------------------------------------------------------------------------------------------------------------------------------------------------------------------------------------------------------------------------------------------------------------------------------------------------------------------------------------------------------------------------------------------gcgatctgctaccaatctcccatcaaaccaatcaccatcccacaaccgaaagcacttcccaacccaaaactttcctttagatgcaatctctcccttccgtccagaaacccgctgatcatctccgagcccgaacccgtctatgcctccgtcaaggccttcgcaccggccaccatagccaaccttggtccgggcttcgacttcctcggatgcgccgtcgacggtcttggcgactttgtctccctcagcctcgatcccaatgtccacccgggcgaggtctccatctccgaaatctccggcgacaacgccaacaagctcagcaagtcccctctctggaattgtgccggaatcgccgccatcgaggtcatgaagatgctcgggatccgatcggtggggctgtcgctttccctcgagaagggattgccattgggaagcgggttgggatcgagtgcggcgagcgcagccgccgctgcggtggctgtgaacgagcttttcggaggtcagctgggggttaatgagctcgtgatggcggggcttaaatcggaggagaaggtttctggctaccacgcggacaatgtggcgccggcgatcatgggaggcttcgtattgatccaaaactatgaacctgtggaactgattccactgagattcccggaggaaaaggatctatttttcgtgctgaccacgcctgaattcgaggctccgacgaagaagatgagggcggcattgccggcggagatcggaatgcctcaccacgtatggaattcaagtcaaggaggggcattggtggccggagtattgcaaggggatctgattgtcttaggcaaggccttatcgtcggataaggttgtcgagccgaggagggcacctctgattccgggcatggaggctgtgaagaaagccgccatcgaagccggcgcattcgggtgcacgataagcggcgccggaccgactgcggttgcggtgatcgacgacgagaagaaaggggtcgaaattggggaagagatggttaaggcattcttgaaggagggaaatttgaaagctgtggctaacgtgcatagactggacaggattggtgccagactcattagcggcattcccagatgacaggttttgatggaattgaaattcatggagcacatggctaccttattgaccaattcttgaaggatgggattaatgaccgagtagatgaatatggtggatcagtcacaaatcggtgcaaattcttaatgcaagtggttcaatcagtagttgcagccattggtgctgatagagttggtgtcagaatttcaccagcaattgatcatcttgatgctctcgattccaatccacttggccttggtttggcagtgatagagaggcttaacaagctccaacaaaacaatgcagcaaaacttgcttatctccatgtaactcagccgcggtacacagcctatgggcagacagaatcaggcagacccggcactgaagatgaggaaactcacttgatcaggagcatgagaaaagcttatgagggaacatttatgtgcagtggtgggttcactagggagctaggaatgcaagctttagcagatggtgatgctgatttggtatcctatggtcgtctttttatctcaaacccagatttggtattgagattgaagctgaatgcaccattgaacaggtatattaggaagactttctacacccaggaccctgttattgggtacacagactatcctttccttagcatattctcttcgatatctccgtccccaattgcagcagccagtctgggtcaagtctacaaagctcgactgcgatctggtgacgttgttgttgctgtgaaggtgcaacgccccggtattgaagaagccattggactggacttctacctcattagaggccttggatttctcatcaataaatatgtcgatatagtaaccagtgatgttgttgcccttatcgatgagtttgcacgcagagtctatcaggagctcaactatgtccaggagggtaagaatgcaaggaggtttaaaaaactgtacgccgacagggaagatgtcctcgtccctgacattttctgggattataccagcagcaaagtgctgaccatggagtggattgatggagtcaaattaaacgagcaagctgccatcgagaaacaaggtctcaaagtattggatctagttaataccggcatacaatgcagcctccgacagctgctggagtatggatattttcatgcggatcctcatcccggtaatctcttggctacccccgagggaaaactcgctttccttgattttggaatgatgagtgagacccctgaggaagcaaggtttgctatcattggtcatgttgtgcacatggtcaatcgagattatgaagctatggcccgtgattactatgctctggattttttatcaactgatgtcgatgtcactcctattgtgccggcacttcgcaacttttttgacgatgcactcaattcaactgtgagcgaactaaatttcaagacattggtagatggtctgggtgctgttctgtaccagtatccgttcaacgttccggcgtactacgcattgattttgaggtcgcttactgtactggaaggtttagctctttatgctgatcccaatttcaaggtgctggctgcttcatacccttatttcgctaaaaggcttttaacggacccaaatccatatctgagagatgctcttatcgagttgcttttcaaggacgggaagtttaggtggaatagacttgaaaacctactggttcaaggaagaaaagatagagatttctctgcaaaagatgctttacagccagttttgaagttgttattggccccagacggtgaagaactccggattttagttatcaaagaggcagtccgcatcacagaagcgtttgtgctaggcacagttatcgatacgtacaactcgattcctgatcttgtgagagctctaatgtttaatggcaatgcaagtggagttatttccatgagcaaggctgaacagcaaagcatgatagagctcagagatcaagtgtacaggatatggggacttctgcgatcatctgaaaattttgatccgtccctttttcagccaattttacaagtagcagatcttcgtataagtttactagttggaggtgatagtatggaaagtcagttcgaagaattagcccaaaatcccgacattataatagcaactcccggcaggctcatgcaccatttgtctgaggttgatgacatgtcattgcgctccgttgagtatgttgtttttgatgaagcagattgtctcttcggtatgggtttcgctgagcagttacataagatccttacacagctgagtgagaatcgtcagaccttgcttttcagtgcaacattgcctagtgcccttgctgagtttgcaaaagctggtctgcgagaccctcagcttgtgcggcttgatgtggacactaagattagccctgacttgaagcttacctttttcacgttaaggcaggaggaaaaacttgctgctctactttatttgataagggagcaaatcggttctaacgagcagacgttaatttttgtatctacaaaacatcatgtcgagttccttaatgttttgtttagagcagagggtattgagccttctgtatgttatggtgaaatggatcaagatgctcggaaaattcatgtatcaaggtttagggcaagaaagactatgttactgattgtgacagatgttgcagccaggggtattgatattccattgcttgataatgtcataaactgggacttccccccaaagccaaaagtttttgtgcatcgtgtgggccgagcagctagggctggtcggactggaactgccttttcttttgtgacatctgaggatatgccttaccttttagatcttcatctatttctctcaaaaccaattatggctgcacccacagaggatgaggttttgcaggatatggatggagtcttttccaagattgatcaagcaatagctaatggggaaactgtctatgggcgttttcctcaaacagttcttgatcttgtctcagacagagtaagggaaacaattgattcttctgctgaactgacttctttaaaaaaaacatgtgcaaatgcatttcgattgtattcaaaggtaaaacaattgccttccaaggaatcgattaggagatcaaaggaactaccccgtgaaggtttgcatccaatttttaaaaacgtactggctggtggagaactaatggcattggcattttctgagcgcttaaagaatttcagactacaataggcattaggaccaaagggacaaataacagagggagtcaaaacatggccaggaaaacgggttggcgtgcactctattggtgatcacacagccattgagctaattggcagagaccgtccgggtctcttatctgaagtctcagctgtccttgccaacctccacattaacgtgactgccgctgaagtttggacgcataacaggcggatagcttgtgttctttatgtcaacgatgacaccacaagcagggcagtagacgatccaaatagattgtctgttatggaggagcagctgaagaacatcctgcgcgggtgtgaggatgatgagaaagctggttacacaagtttctccatgggattcactcacattgatcgtcggctccatcagatgttgtttgctgatagggattatgag------------------------------------tcattcaaaccgaagatcacggttgagcgttgcgaggagaaagggtattcagcgatcagtgtcaggtgcaaagatcgtgcaaaattgatgtttgacattgtgtgcaccctcacagatatgcaatatgttgtattccacgcagccatctcatcagatggcccctatgcatcacaggagtattatattcgtcacatggatggttgcacccttgatactgaaggagaaaaggaaagggtcatcaaatgtcttgaagctgcaattcgaagaagagtaagtgagctcctccattactggggcaacactccagagcaaggctactacaaactccaaggcatcagagccttctcttccatctacaccaccccaagaggcttgaaactcttcacccgctcatggcttcccctttcctccactcctcctcgcggcctcatcttcatggtccatggctatggaaacgacatcagttggactttccaggccaccgccatctttcttgcccagaagggttacgcctgcttcgctctcgacctcgaaggccatggccgatccgatggccttagggctttcgtaccctgcgttgatcttgtcgtccaagactgcctttccttcttcaattccatcaaacaagaccctcaattccatggcctgccttccttcctctacggcgagtcgatgggaggcgcgatttgcctcctgattcatttttccgatcccgatggtttcaagggcgcgattctggtggcacccatgtgtaaaatctccgacaatgtgaaacccaaatggccaatccctcaaattttaaccaaagtagcgagattcttcccgactttggctattgttccgactccagatcttatgtacaagtccgtcaaggtgaacgagaagaagataatagccgataagaacccgatgaggtacaggggaaaaccgaggttgggtacggtagtggagctgctgagagtgacggagtgtttgagtagaagactaagcgatgtgaagcttccgttcatcgttgtacatggaagtgctgatgttgtgacagatccgaatgtgagcagagctctgtatgaagaagcaaagagccaagacaaaaccatcaagatttatgatggaatgatgcattctttgctgtttggtgagactgatgagaatgtggaaattgtccgtgctgatattgtttcatggttaatggacgaatccccgatctacagtctacctcaagaaactctgtaccagatcttctccagccttccactccgtcagatcatgatctgccgctccgtctgcaagctcttcaaccaactcctcacctccccttgcttcgttgatcacgtcttcaccagatcccctctcaacctcctcgctctccgacctccacacaccagccatagccaccgccacgtgtcctctcatccgtatctacacgtgttcgatcccgaccagaaccaatggctcaagttcgacctcgatttccttcccttccggtctccccacccggttgcttcctctcttggactcgtttatctctggggagactcgcccgactgcgccgacccgaataaatcgctcgtcgtctgtaacccgttgacccggcgtttccgggttttgcctcagctgggttcggcttggtctcgtcatgggtctgtcctggttgactccgcgagtcgggtcatagtcttgacggaattagtggcgctttacttcactggtgcgcatcattggctgagtttctcttcgaacttgccttcgaaacccagaagcccaattttggtttccgactcggtttacgcgctctgcgatgtgggttcgccttggaggagccagtggaagcttttcgcttgcacagtcacgcagctcaagagctcgaagacatggactcggttagagaggcatgagtggggggacgtgtttgatattttgaaacggccccgtttggttcggggaacggggaatcgaatcctgatggttggtgggttgaagtcttcgttttctttgaacccttcgtgctctacgatcgtgatactgaggttggatttggatagcttggagtgggacgaggctggtcggatgccactagacatgtttgggtgttttcaggagtcgagcaagttcaaagtgtttggtggaggagaccgggtttgcttctctgcgaagagaattgggaggttggcgttgtgggatcctttttctgggaaaggggagtggaggtggatcgatggtgtacctggtaatggtgatggtctttccagagggtttgttttcgaggcgaggttaactgcattgccatgatattcggtatctctaccaaagggactgggcaagggggacagcttaacctttgatgtattggctgtcttcacccacaccttgcagccatttcctgagaaaattactcaggctgatgtgcagctcctagtcttccaagaaagtgcacactacctctctccttatcaagtcaaagtccaatccctcagtgttaaattacctgatgcaagaattgaatcctatacaagattagaaaattcaaagattcatggttccgagatcaaatatggtccttatgagaatctccctcccttctcatactcgcctattgttgtacatttcgagagcaatgaaccttttgctgttgcccataaactggttcgagagattgaggtttcccactggggtaatgttcaggtgacagagcattacgatcttgtccatggtggtgctcaaagtaaaggggaattttccaggcttgattatcaagctagacctcatgtaaggggtgcatctgccttcaggcgtcttgttgcacgattgccaccaagagctcattctgtctattacagggatgagatcggcaacatctcaacatctcatttatggggtgattctaaaaagaccgaactggaaattgaacctagatatccaatgtttggtggttggaaaactgctttcaccattgggtatggcttgcctcttcatgacttcttatttgagtcagagggaaagcgcttcctcaacttctcctttggttgccctatgacttttattgtgaaggttagagcgaagccgaaggagcttgtctttggaaacccatccgtgacggtcgagaaagggaaatacagctatgacgtcgaaaccctaatcaacaagctcagcagcctccctccccgaggtagcatagctcggtgccttgacatcttcaagaacaagctctccttaaacgacttcgctttggttttcaaggagttcgctcagcgcggcgactggcagcgatcgcatcggctattcaagtacatgcagcgccagatatggtgcaaaccaaacgagcacatttacactataatgatcagcttgcttggccgcgaaggcttgcttgacaagtgcgccgaactgttcgacgaaatgccaaaccaaggagtggtccgcagtgtcttctcctacacggctctgatcaatgcctatggacgcaacggtcagtacgaaacctcccttcaacttcttgatagaatgaaaaaggacaaggtctctccgagtatattgacgtataataccgtgattaatgcttgtgctagagggggtttggattgggaaggtttattaggattgtttgcggaaatgagacacgaaggggttcaacctgatcttgttacttacaatactttgcttagtgcttgtgctagtagaggtttaggtgatgaggcagagatggtgttcaagactatggttgagggtggaatagtccctgatataactacatatagttatctcgttgaaacttttgggaaattgggtaagcttggaaaagtctcggagctgcttaaggaaatggaagctggagggaatttgcctgatataacctcgtataatgtgttgctagaggcttatgcgctatctgggtcgattagagaggcagtggatgtgtttaggcagatgcaagctgcagggtgtttgccgaatgctaccacttacagtattttgttgaacttgtatgggacccatgggaggtatgatgatgttcgtgagctttttcttgagatgaaaattagcaatacagagccggatgcagctacttataatattcttattgacgtgtttggtcaaggtggttactttaaggaggtggtgacattgtttcatgatatggtggaggaaaatgtagagccaaatatggggacttatgaggggttgatagttgcttgtggaaaagggggtctccatgaagatgcaaagaacattttacgacacatgaatgagaaaggaatagtgccaagttccaaggcttatacaggagtcatcgaagcatatgggcaagctgcattatatgaggaagctcttgttgccttcaacacgatgaatgaagttggggccaagccatctgttgaaacctacaactcactgatacatgcatttgcacgaggtggacttttcaaggagactgaagcaattctgtacagaatgggtgagtctggtgttgcaaggaatattgattcattcaatggaataattgaagcattcaggcaaggtggtcggtttgaagaagctgtgaaggcatatgttgagattgaaaaaacaagatgtgatcctgatgagcggacccttgaggcagttttaagtgtttactgctttgccggtcttgttgacgagtgtgaggagcatttcaaagagctaaaggcttcgggaatattacccagtatcatgtgctactgcatgatgcttgctgtttatgcaaggagtga--------------------------------------------tagg---------------------------------------------------------------------------------------------------------------------------------------------------------------------------------------------------------------------------------gatcaactctgtgggagatcgttggtagaatccagtggtatggagttggtataattcttacatatgttgtgactttgtcgatatttccaggatatataacagaggatgtgcactctgagatattcaaagattggtacccagttctccttattactgcctacaatgtgtttgatctggttggaaagtgtttgactccactttatctccttgaaaatgcaaaggttgcaattggtagcactgtggtgagattggttttctttcctcttttcttggcgtgcttgtatggtcctaaatttatgagaacagaaattccagtgacaatattgacttcccttttgggtcttaccaatggctacttgacaagtgtgttgatgattttggctcccaaagttgtccatttacaacacgcagagactgcagggatagtaatggtactcttcttggttattggtttagctgctggttcagtagtatcttggttttgggtcctttgaacggaaaaacctaaaggtgcacaggttcctggaacaactgaaaaggagaatgaaggaagctctgttactgaatataccaatggaataatcaatgaaattaggaatttggttagtggcatttcctctgaggaaattcggatgaaaaaaaccaaagaagcacaagaaagcattcttcaagaaattgaaaagctggctgctgaagcctacagtatctttagaagctcgattccaacttttacagaggaagatgtgacagaatctgaggaacaaaaacctcctgccactatcaaaataacctcggggacgggcacagggtttgaaatattatgccaagggtttaattgggaatctcataaatctgggaaatggtacttggaactcaaaagtaaagcaaaagaattatcttcgcttggtttcacagtgatttggttgccaccacctacagaatctgtgtctcctgaagggtacatgccaaaagatttgtacaatctaaattccagatat------------------------------------------------------------------------------------------------------------------------------------------------------------------------------------------------------------------------------------------------------------------------------------------------------------------------------------------------------------------------------------------------------------------------------------------------------------------------------------------------------------------------------------------------------------------------------------------------------------------------------------------------------------------------------------------------------------------------------------------------------------------------------------------------------------------------------------------------------------------------------------------------------------------------------------------------------gagtcaaagcgtgtagtaccattgaaagattatcgcaatattggaattatggctcacatagatgctggaaaaaccactacaactgaacgggttctgtattatactggcagaaactataaaataggggaggtacatgagggaacagcaaccatggactggatggagcaggaacaagaaagaggaattaccataacttctgctgcaacaaccacattttggaacaaacatcggatcaacataattgacactcctggccatgttgacttcacccttgaagtggaacgtgctctcagggtattggatggtgctatatgcttgtttgacagtgttgcaggagtggaacctcaatctgaaacggtgtggaggcaggctgataagtatggagttcccaggatttgctttgtcaataagatggatcgtcttggtgcaaattttttccgtacaagagacatgattgtgacaaatttgggtgcgaaaccactggtgattcaaattccaattggagcagaagataattttcagggagttgttgacctcgtgaagatgaaagctataatttggtctggagaagaattgggtgcaaagtttgactatgctgacattccaggagatcttgaggagctggcacaagaatacagatcacagatgatagaaaccgtagttgagttggatgatgaagccatggaaagctacctagaaggagttgagcctgatgaggaaataattaagaaactaattaggaagggaaccatctcaagtagttttgtgccagtattatgtggctcagcctttaaaaacaagggggttcaaccattacttgatgctgttgtagattatttaccttctccacttgagttacctcctatgaagggaacagaccccgagaacccagaggtgataatagagagggctgcaaatgatgatgaaccatttgctggactagctttcaagatcatgactgatccatttgttggaaccctttcatttgtgagagtatatgcagggaagctatctgcagggtcctatgtactaaattcaaacaaaggaaaaaaggagagaattggtagactgctggaaatgcatgcgaacagcagagaggacgtcaagattgccttagcaggtgatattgttgcccttgcaggactgaaagacacaataacaggtgaaacattgtgtgaccctgataatcctattgtgcttgaacgaatggatttccctgatcctgtgattaaagtggcaattgaacccaagactaaagctgatgttgataagatggccactggtttgattaagcttgctcaagaagatccttctttccacttctcacgggatgaagagactaaccagacagttatcgaaggaatgggagaattgcatcttgaaattattgttgataggcttaagagggaattcaaggttgatgcaaatgttggagcacctcaagtaaactaccgggaaagcatttccagggtgtcagaagtgaagtatgtacacaaaaaacagtctggtggacaaggtcagtttgctgatataactgtacgatttgaacccatggaggcaggtagtggatacgagtttaagagtgaaatcaaaggaggtgcagtgccaaaagaatatattccaggtgtgatgaaaggattggaggagtgtatgagtaatggtgtgcttgcaggctttcctgttgttgatgtacgtgccgtactagtagatggttcttaccatgatgtcgactcaagtgtcttggcattccagctggcagctagaggagcttttagggagggaataaggaaagctaacccaaagatgctcgaacccgtaatgaaagttgaagttgtcacacctgaagaacatctgggagatgtgattggtgatctcaactctagaagaggtcagatcaacagctttgctgacaaacctggtggtctgaaggtggttgatgcactggttcctctagcagagatgtttcaatatgtcagtacactcagggggatgacaaaaggccgtgcttcttataccatgcaattagccaaattcgacgttgttcctcagcatatccagaaccagcttgctgccaaggaggaagttgctgct------ccaaatttcaggtgataataattcaaacccgaatgctaatggtggtgttgatttggattcttatgtatttttgaaaagagcccatgagcttaaagaagaagggaataggaggtttcagaataaggactatgtgggtgctcttgagcagtatgataatgctcttaggctcaccccgaaaacccacccggatagggctgtctttcacagcaatagagcggcttgtttgatgcaaatgaagcctatagattttgaaactgtgattgctgagtgcactatggcactccaggttcagccacggtttggcagggccctccttagaagggctcgggcatttgaggcgatagggaagtatgagatggcattgcaggatgtgcaagtgttattgggagctgaaccgaatcaccatgatgctcttgatattgcccagcgactacggacagcacttggacctcgtcaggaagctcagcaagatctccaaagccggccgtcccctgctgcccttggggcttctgctgttcgtggtgcgccaattggtgggttgggaccatgtctaccagctcggcctgtacaaaagaaggcaaatacgccacatttaaatgttgcaattcaatggaggcagttgaaacttgtttatgatcatgacataaggctagcccaaatgcctgtgaattgcagtttcaaagtgttgagggagattgtgacaaaaagatttccatcgtcaaagtcagttttaatcaagtacaaggataatgatggcgatcttgtcaccataacctctaccgctgaactgagattggcagagtcttgtgcagacagccttattccaaaagatcctgaattagataaagcagagtcaattggcacgttgagattgcatgttgtggaggtaagtcctgagcaagagccacctatactggaagaagaagaggagaagcctgtagagaatgaaggcatcaagggggatgaaagtgggtctcattcgtcacttggtgaatctttgctagaagtggctgattctgaaattgataaggcagacaaagaagccccaaaggagaaaccaggagtttcagaagatcctgaatgcaaggaactggaaatggatgattggttgtttgagtttgcccaactttttagaacccatgttggtattgacccagatgctcatattgatttccatgagcttggaatggagctttgttcagaggctcttgaggagacagtgactagtgaagaagctcaaagtctatttgacaaggctgcctcaaagttccaggaggtggctgcgctggcttttttcaattggggaaatgttcatatgtgtgcagcaaggaaacgaattcccttagatgagtctgctggaaaggagatagtggcaacacagcttcaaacagcttattactgggttaaggaaaaatattcattggctaaagataagtatgaggaggcactcttgattaagccggacttttatgaggggttgcttgcactgggacaacagcaatttgaaatggccaaacttcattggtcatttgcacttgcaaagaaaatagatctttcaagctgggattctgaagaaacattgaaactttttgatagtgcagaggagaagatgaaagttgcaactgagatgtgggagaaacttgaggagcagagagcaaaggaactaaaagatccaaatgcaagcaagaaggaagaaccgttgaaaagaaggaaaaaacaagcaagtggtaatgag---caggttgagatttcagcagatgaagcagcagagcaagcagcagtaatgagatctcagatccatctgttttggggtaacatgctctttgagcgatcccaagtagagtgcaaattggggctaggtggttggaagaaaaatctggatgctgctgttgagcgctttaagcttgctggagcttctgaggctgacatttcaatggttctgaagaaccattgttccaatggagattcagtggaaggagatgagaaaaagattatgggggaagaccaccaagtgtgcgaggcggcgaagagcggtgacatcaacaaggtcaagactctaatacactccggagctgacgtttcctacttcgacgccgagggactcactccgctcatgcacgcatccaagcacggccatgcccttgtcgtcaagaccctgctcgatgctggagccccctggaacgccctctctccttccaacctctctgccggagattttgctatggacgctggtcaccaggaggctttcgatatcctccttaatgccgggattcaagctgagttggttcttggaaacattgcgaggaaagaagataaaattggagattgtaatggggattatttggatgatagggttagtttcagtgaggataagctgatggactccaacagcaaggcaatcatgatggcatgggaaaaaccattgatggaggctcatgctaaagctgtctgctcaggtggtggtcatatattgaacattggatttggaatgggtcttgtggatacggccattcagcaatatgcacctgttacgcacaccattgttgaggctcacccagaggtttatgaacgtatgctttctactggttggggtgagaaagataatgtaaagataatatttggccgttggcaagatattctaccgcaacttggttcttatgacggaattttctttgacacatatggagagtattatgaagacctgagagagttccatcaacatcttcctttactgttgaagcctgggggaatctactcattcttcaacggcctttgtggtggtaatgcatttttccatgttgtgtactgtaacttagtttctctagaacttgagaatataggatactcaacacagttaattcccttgccggttaaggactgtttgggtgaagaggtctgggaaggtgtgaaacacaaatattggcagctagatacatattatctccctgtctgtcagaaggatggtaccgaggtgagcgttcggcatcagcttaatcagttcatcaagagccgcaaacgagtctacaaatgggaggtcggcgacaccctcaagaagcttcgcgatcgcaagctctgctatcctgctctcaagctctcagacactatggctaaaaggggaatgaacaagacagttagtgatcaggctatacatcttgatctaattgccaaagcacgtggtattcccgctgccgaaaattatttcattgctcttcctgaatcttcaaaaaatcatctctgttatggagctctactcaactgttactgcaaggtattgatgactgaagaagctgaagctcttatggaaaagatgaaggaactcaatcttcctttaagctccatgccttataacagcattatgacactttattcaaaaaccgggcagtcagaaaagatcccggccatcatacaagaaatgaaggccagcaatattatgctggattcttatacttacaatgtctggatgcgggctcttgctgctgttaatgacatatctggggttgaaaggattattgacgagatgaagagggatggtcgagttaccagagattggaccacttatagcaacttagcatcaatttatgtggatgctggcatgtttgagaaggcagaaagcgcactcaaggaattggagaatagaaattcctacagagatctttctgcttttcagttcctaatcaccttgtacggccgaacagggaacctgcttgaagtttaccggatatggcgttctttaagattggcatttcctaaaagtgcaaacataagctatctaaatatgatgcaggtgttggttaacttgaaagatctgccaggtgcagagaaatgtttcagggaatgggaatctcagtgctctagttacgatattcgggttgctaatgttcttattggagcttatgttagagagagtctgctagagaaggctgaggaactcaaggaacgggcccgcagaaggggggccaaacccaatgcaaaaacatgggaaatctttcttcattattatttgaagaatggagaattgggattggctgttgattgtgtttccaatgcaatatctactggcagaggggatggtgggaagtggattccgccacaagaaattgtcaacacctttatggggcattttgagcaaaacaaagatgtagatggcgccgaaggctttctggatattttgaaaaaggctgtagataccttagaagtggaggtgcttgaatcattaataagaacttatgctgctgctggaaggaaaagccccatactgcatcaccgattgaaaatggaa------------------------------------------------------atgggtttccggcgaatatttctcacctgcctcatcttcctttgcctcttggtttcatctcagtctctcgactcttacactcgccggaaacacagaatcaaaggacccatcaaaaccattgtcgttttggtcatggagaaccgttcgttcgaccatgtccttggctggctcaaatccacccgacccgaaattgacgggttgaacggcaaagaatcgaaccggatttctgtctccgaccaaaattcgccggaagtgttcgtctccgacgacgctttgttcgtcgattccgatccgggtcactcgtttcaggcaatccgggaacagattttcgggtcgaacgagtccaccgagaacccggctccaatgaacgggttcgctcagcaagcggagagtatggtcgaaggaatgtcgaagaccgtcatgagcgggttcaaaccgagggttttgcctgtttacaccgagttagcgaacgagtttgccgtcttcgaccactggttcgcgtcggtccccgcgtcgactcagccgaaccggttctacgtccactcggcgacctctcatggtgcaatgagcaacgtgaggaaggacctcatccatggcttcccccagaggaccattttcgattcgctggatgagagcggcctcagctttgggatttattaccagaatatcccggcgacccttttcttcaagagcttgaggaagctgaagcacgtgaccaagttccacagctacgcactgaaattcaagctgcacgcgtggttgggcaagctaccgaactacgtggtggtcgagcagcgctacttcgacatcaagctttctccggcgaacgacgaccacccgtcgcatgacgtggcgctaggacagaggttcgtgaaggaggtatacgagaccctgagagccagcccgcagtggaaagagatggccttgttgattacctatgacgagcatggtgggttctatgaccatgtccctacccctgtttccggtgtgccaaacccagatgggattgttggacccgacccgtattacttccggttcgaccgactgggtgttcgggttccgacgatacttgtctcgccgtggatcgacaagggtacc
>Ziziphus_nummularia
ccggcgacttccattcccgaaactttcgaggacccaaatgagatttccatcaagggggtaagaatttcgggtagacctctatacctggatatgcaagccacttcgccggtggacccaagggttctcgatgccatgcttcctttctatctttcccgattcggtaacccccattctcgaactcacctgtacggatgggaatcggacgaggccgttgagaccgctcgagcccaggtggcgtctctcatcggcgcgtcgccgaaagagatcgtcttcacctccggagctacggaatccaataacatatctgtcaaaggggttttgcacttctacagggataagaaacggcatgttatcactacccagaccgagcacaagtgcgtcctcgattcctgtcgccatctccagcaagagggtttcgaggttacttaccttcccgtgggctccgatggtcttgtggacttggataagctcaggtcagctattcggcctgatacgggtctggtttcgatcatgacggtgaacaatgagattggtgtgattcagcccatggaggagattggcaagatttgcaaggagttcaatattccctttcatacggatgctgcacaagctttggggaagattcccatcgatgtagacaagtggaatgtgagcttgatgtctctcagtgggcataagatttacgggccaaagggtgttggagctttgtatatgagacggcgtccgaggatccgtgtggagccccaaatgaatggtggtggtcaggaaagagggataaggagtggaactgttccgacccctttggtggttgggatgggtgcggcctgtgagcttgccaagaaggagatggagtacgatgagaagagaattactgcattgcaggagcgtttgcttaatgggattagagcaaaacttgatggggttgttgtgaatggaagtctggagaggcgttatgcagggaacttgaatttatcatttgcttatgttgaaggagagagtttgctcatggggttgaaggaagtggcggtttctagtgggagtgcttgtaccagtgcgagtttggagccctcttacgtgttgagggcattgggtgtggatgaagacatggctcatacttcgattaggttcggaattgggaggttcacgacggaggcagaggttgatcgggcagttgagcttactgttcatcaggtggagaagctgagggaaatgagccctctttatgagatggtgaaggaggggatcaatctgaaagagatacaatggtcacagcactgatccaacgaacccaacgcaaaacccaaatccgaaaagcgaatcccgaagcgattcatcaagaaccaggtccccgattccatcctccaagattcagcactcaacgccgccatatccctcctaccaccgaattacaacttcgagatccacaagtgcgtatggcgcgtccggtccactaaggcgtcgcgcgtggccctccagctccccgagggcctccttatgtactcccttgtactctccgacatcatctccaccttcggtggcgccgaccactgcttcgtcctaggcgacgtcacttacggagcttgctgcgtcgacgatctcgccgccttggctcttcaagccgaccttctcatccactacggccatagctgcttggtccccgtccagttcaccaccatcccttgtctctacgtcttcgtcgatatctccatcgacgtcgaccgtcttgtccgcaccgtcgagctcagtttcgactcaatatcgtcctcgccggaacgatccagttcgcctcggccatccgaacagcgaagccggagctagagaatcgtgggtttagggttttgattccccaatcgaagccattgtcggccggcgaagttctgggttgcacagcaccgaagataa--gaaaccgtgtt-gttttcgttgcagatggaagattccatcttgaagcattcatgatagcgaatccagggattaaagctttccgatacgacccttatatcggaaagctgttcttggaggaatacgatcacaaaggaatgagggaatcgaggaagaacgagattttaaaggccaaggaagccaacaattggggtgtgattttgggaaccttgggaagacaaggaaatcccagaattttggaaaggttggagaagaagatggtagagaagggtttgagttacactgtgattctgatgtcggagattagtccggcgaggattgccttgttcgaggactctgtggatgcttggattcaaattgcttgtcctaggctctccattgattggggagaagcatttagaaagccccttctgacttccttcgaggccgagattgctctgggagatttaaccggttggtgggagaagcgaagaagaattctagc------------------------------------------------------------------------------------------------------------------------------------------------------------------------------------------------------------------------------------------------------------------------------------------------------------------------------------------------------------------------------------------------------------------------------------------------------------------------------------------------------------------------------------------------------------------------------------------------------------------------------------------------------------------------------------------------------------------------------------------------------------------------------------------------------------------------------------------------------------------------------------------------------------------------------------------------------------------------------------------------------------------------------------------------------------------------------------------------------------------------------------------------------------------------------------------------------------------------------------------------------------------------ctccatgagtggacaactgccactgttgaagacatatttttgccaattgaagcataccacctctatgaccgccttggaaagcgtattcctcatgaagagagatttgccattccccggattccagcactagttgagctctgcatccaagctggcgttgatatccctgagtttcccacaaaaaggagaaggaagccaatcatccgtattgggaagagtgaatttattgatgcagatgaaagtgaactaccagaacctgtccctgaaactcctgagaaactgatattaactgaaataccagattcagaaataataggcccttctagtgaagacgaaacaatcttgcttgcagaggaaacactccgagcatgggaacagatgagaagaggagccaataagctaatgaagctttactatgtgagagtttgtggctattgccctgaagtacatgtaggtcccagcgggcacaaggcacagaactgtggtgctcataagcaccagcaacgaaatgggcagcatggttggcaggcagcggtgctcgatgacttgattccaccaagatatgtgtggcatgttcctgacattaatggaccaccattgcaacgggagctcaggagcttctatgggcaagccccagctgtagtggaaatgtgtatgcaggcaggtgctgctgtgcctgatgaatacaaagcaaccatgaggttagatgtggggatccctaactctcttaaagaggccgagatggtcatttga---------------------------------------------aaacataactagccccgccaa-------cttcctcctcctccaatgccgacgagaccgctgactcaatcgcctccatcggcgacgacccccttgccgcctccagcggtcagctcatcgtcggcgtcgagagccgttatcgggttgtgtaccgcctcgtcaacagtatatatgttctgggtatcaccaccgccgaccatgataactccatcaatgtctttgagtgcatcaacatcgttaatcaggctgtcagcgtcatcgtcaccgcctgtcgcggcgtcgacgtgaccccagagaagctcagccgcaagtacgccgagatttatatggccctcgacattgtcctcaggggagtcagcaacatccgactcgccgccatgctcgcctctttgcacggcgacaacatcgcgaagatggtccattccgccatcgacaccgaaaacaagattcgcggcgccgagaactggaggtctgtagaggggcattccgtcgagcaccaggcgtgcatcgatgctttctccaatgtgagcttcgaaatgccaccggagacaattgcggtgggggatgaggtcgtggccagcatcgctcctgtggtgcacatggatcagctggaacagaagcaag---aggaggaggaaaatgaagctgagaaagacccatttgcggcaagcgataagattaatcagcctgaggcgctagttggtgggttcaagaaggataaagattcggatttgtcgaaagctttggcgggccttgaagtaaccactttacctcctgcggaggcgacccagtcgacgcatattgccgtcgaaggttttgaaggtgagtatggtgggatcgagtttggtaatgagcaagctacacttggtgaaacttttgaaggttttagtgacgcttggggtggaggattggacccctctgagtttgttggtccgacgaaagttaagaaagagcaaggccttggtgggcttgaattgctacaga--------------------ctgctgcaggaggaacagcaggtactcctcttgataatctggttaagtctactgaaatgaagggtccggaaatgtacatttccgaggagattagtgccgagtttagggaatcattgcttgctagagtgggtttgatgggtgttgtttatttgaaaactttgcctcctaaagcctctggtgataaagaaaccgagttttcattcaacgttgaaggtacaagtgcagttaagagatttgttatgcagagttctcgtgttagtagtctcggcaacgggatgtttcatgtgaggaccgcaccctctgatgaagctttaccaattttgaagtacagtttgctacctaggttaacaccattgcctttgagggctcgtcttgtaaaacgtcagagtggaaccttactatcagtgatgatacagtatgtatcaaaccccgatttgccggccccattgaataatgtgacatttgttttgaaactaccggttgacccttcattgctgaaggtttcgcctaaagcaatattgaataggtctgagaaagaattgaaatggcatattccagaaattccattaaagggt------------------------------------------------atgacagtgtcttcatttcggagtagtagctttccgagaagtccggttagtgcatttttcactagacgaatattgaaaagactgaaaaccattgtggcaattgggctgattgttggtatgattctggggttcttggttggtgttatatttttctcatacaagattggagttgaagggaaagacgcggtcatttcgttgaaattacatgtggaagaaagcaattatgcagagaaaattggtgttaagaagtggatggatgagaatgatttgcctggaattgtagatagctacactgccaaattttatgagactgtatcggaccaggtagatagtttggcaatgcagtataat---------------------------caatgcagtataa---------------------tgccttccactgccttgatgaccccatcgccatacacagagaagtttttgagtttaaggaatcggattagtaatagggaatggggacagatttatactgagattgatgctattgtcagagaattaataatcagcaggaaggatttagttgaaaaggcaaaagagtttgctgttcaagggaaggatgtatctcaacgtgtcttggctagtagtacatctattctaggaggcagtgcgaaactaatgttctccattggaaattccatcgtctctggggcagctgaggttttcaattttgtttctcagtcgatggtattcttttgggttttgtattatcttattacttcggagtctggtggagtgactgaacaagtgatgtgtatgcttccaatctccaagccaacaagggttagatgcgttgaggttctagataaagcaatttcgggtgtccttttggctacagctgagattgcattttttcagggatgtctcacctggcttttattcagattattcaatatacatttcttgtacatgtccactgttcttgctatactcagctcgttgttaccaatatttccacctttgtttgcaacgattccagcagctctgcaactagtgctggaaggtagatacatgctggccatcatcttgaccattattcatcctttgcttatg------------------------------------------------------atcgatcacttccaatcctctctctcaacagtctcaccctctctcactaccccaattcgccaaagccattccgtttcatcgacttcctcactgctcctcatgccttcttggtcctcatccccttcatttccatacataggcgtcaagttagtcacgtacttccctcaaaattccaccttgagtctacccggaatccatgccagttacatccttttcagctccacaactggccaaaccttggcttccatggatggaaccgaactgaccctttacagaacctcatgcgtctccggcttagcttcaagaattctctccagaaacgacagcaaagtcctcctcatgatcggtgcaggcgctttggcaccccatttgatcagagcccatcttgcagccagacccagtttgaagaaagtcataatctggaacagaacggtggaaaaagctagaaacttggctgagaaattgcaggaaagtttgggaattgatggggttggtttcgagagcagtggatgcttggaggaagtgattgagttgggagatatagtgagctgcgcaacgaattcagaggaggtgcttgtgaagggtgagaagctgaaagcaggggcacatttggatttggtgggttcgttcaagcattctatgaaggagtgtgatgatgaggcaataaggagaggcagggtttttgttgataatgaggctgcgttggtcgaggctggagagttggtgggtgctttcgaaagaggggttattgatcagaaagatattggaggtaatttggtagaattgattggtggagagaaatctgggagaagaaattctgaggagatcactgtgttcaagtccgttggatcggcggtggtggatattctggctgctcaattggtgtacgagacc-----tcaatggcttcgcttgcctcacaaatatgcaaccacatagcctccatcttctccaaaccaacccacccccacccaccagtattagacatcttagtcgccgagatttcctctacggccgctcgaggcggccgggtcttcctctatggggtgggccgagagggcctcatgctcaaggccttttgtatgagactcttccacctgggcctctcggcccacttcgtcttcgacatgactacgcctccagttaccagcaacgacctcctcatcgcctccgctggcccaggcggattctccaccgtcgatgcgttatgctccgtcgcacgatcgtacggtggcagagtgttgttactgactgctcagccggagacaggatcgtgtgtgaagcatgcgagtgcagtaggatacgtccccgcgcagacgatggcgacgattcggatgataaaggggcgaaatctaggccgttgcttccgatggggagtgtgtatgagggggctctattcgtgttgtttgagatggtggtgtaccaattaggtgatgtattgaatcagagccccgaggctgtacgagctcgccataccaatctggaatgaagactattggggaaagtggcattggttacaggtggggccactggtatcggagagagcattgtacgcctgttccaccaacacggtgcaaaagtttgtttagttgatgtgcaagacaaccttgggcaacatgtctgtgagacacttggtggtgaaccaaacatgagttatttccattgtgatgtcacaaaagaggatgaagttcgtcgtgcaattgatttcactgttgatagatatggcacacttgatatcatggtcaacaatgcagggatgtcaggttcaccctgcaatgacatacggaatgcagacttatcagagtatgagaaggtgtttgatttaaatgtgaaggcagtctttataggaacaaaacatgcagctcgaataatgatcccagcaaagaagggatctataatttccctttgcagtgtcgcaagtgccattggaggcatcggtccacatccatacacagcttccaagcatgctgtactggggctcaccaggagtactgcagccgagttaggacttcatgggattcgtgtaaactgtgtttcaccatatgcagttgcaacaggcttggctttgtctcacttgcctgaggatgagagaactgaagatgcctttgcgggttttcgtgccttcgtcgggagaaatgcgaacttgcagggtgtggaattgacggctgatgatgtagctaatgccgtactcttcttagcaagtgatgaatcaaggtatataagtggtgaaaatctcatggttgatgggggctttagttctgtgaaccattccttgcgagtctttcggaaaaacccatctttatccgaccaactcagacctttatccaaaaccactctctccgacactaccaaagatcaagctaatctcttatccaagccaaagtccacttgggttaaccccactaagcccaagcgttctgtcatttcccttcagaggcacaaacgctcttcttacttgtacaattctcaggtgagagatcttagacgctttgcctacaagctcaataatagtgacatctctgagactgctttcctggctgctcttgaagaaatcccacacacactaactagagataatgcgcttttgatactcaaccttttgaagccatggcagaaagcctatatgtttttcaattgggttaagacccagaatctctttcccatggaaactatattttataatgttgcaatgaagtccttaaggtttgggaggcagtttcggctcattgaagagcttgcccatgagatgataagcaatgagattgagcttgacaatatcacatactccaccattattacttgtgctaaaaggtgcaaagattttgataaggctgtggattggtttgagaggatgtacaagactggtatgatgcctgatgaggttacttactctgctattctagatgtttatgcccaattggggaaggttgaggaagtgctcaatttgtatgaaagagggagagctagtggatggaaaccagaccccataacattctctgttttgggaaagatgtttggtgaaactggggactatgatggtatcagatatgttttgcaagaaatgaaatctattggagtgcagcctaatttggttgtgtataatacattgttggaaggaatgggtaaggctggaaagcctggtttagcaaggagcctgttcgaggaaatgcttgaatcaggtcttactccgaatgagaaaacactgacagcgctcgtcaaaatctatggcaaagccagatgggctcgagatgctatggaattatgggaacgaatgaggtctaactcttggcctatggatttcattttgtataacacattgttgaatatgtgtgcggatcttggattggaggaagaagccgagaggctgtttgaggacatgaagcaatcagagcattgtcaaccggatagctggagctacacagctatgctcaacatatatggaagtggagggaatgttgataaggcaatggaattgtttgaagcgatgccgaaggtgggcgttgagctcaatgtgatgggttccacttgtttgattcaatgcttgggaaaagccaagaggatcagtgatatggttagagtttttagcatttcaatagaaagaggggttaagccagatgacaggctttgtggttgcttactctctgttgtatcattatgtgagaatgaggaagatgaggataaggtggtggcttgcttggagcagtcaaatctaagattggttgcccttatcaaactaatctatatgggttatacccaggtttgcacaacaagaccgcagatgaatggtgtctggatgttcgatcactatcggtaggtgcagctcatacagcactagaagagtggatgggcacactctgcaaaattgttcagcgcaaagaggcattgccggagttattcttggctcaaactgggactggaactcataaattctgtcagggactgggcacttcctttgctgctcatgtgagaaagcttgca------------------------------------------------------------------------------------------------------------------------------------------------------------------------------------------------ggaggattcacccgtgaagattttatgaatgaggcttttttacgtatgacagcagctgagcaggttgatctattcgcatccacaccaagtaatatcccagctcaaagttttgaagtgtatggagttgcacttgcacttgttgcccaagcctttgttggtaaaaaacctcatctcgtccaagattctgataacctattccaacaactgcagcagactaaggtaacagccctaggaaacactatctatacgtccaaacaaaaccgcgaggtagactttgctttagaaagaggcctctgctcgctgcttgtaggcgagcttgatgagtgtcgctcgtggttgggcttagacagtgataattcaccgtacagaaatccatctgttgtagactttgtcttagagaactcaaacaatggcgatgacaacgatctccctggtctttgcaagttgttggagacgtggttgtcagaggtggtgtttcccagatttagagacaccgaaggtatacagttcaagcttggagattactatgatgatcctactgtccttagatatttagaaaggctagatggtgctagtggttcaccgttagctgcagcagccgccatagtaaggattggggctgag--cgggttctccaacatctctcgacccggaggagttcctgctagccgaatcgtatcgggccgttcctgccccactctggcactcccttctcaagtctctatgctcatcttcctcctctatcggtctagcttacgccgtcgtttcttggcttcaaaaacacaacctttgtttctcctacgaattgctctactccattctcatccacgcgctcggccgctccgagaagctctacgaggcgttcttgctctctcagagacaaaccctgacggcactgacatacaacgctttaatcggtgcttgtgctcgcaacaatgacctcgaaaaggcactcaatttgatgtctaggatgcgccaagacggtttccaatcggatttcgtcaattacagcttagttattcagtccctaacgcgtacaaacaagatcaattccccactcttgcaaaagctttatagggagattgagagtgataaaatcgagcttgatgggcagctattgaatgatataattgtgggttttgcaaaagctggcgatcctaaccgagctatgcattttctagcggcctctcaggccattgggttgagcccaaggacttcaactttggttgcagttatatcggcgttggggaattcaggtaggacagtggaagccgaatgcatattcgaggaaatcaaagaaggtggattgaaacccagaactcgggcatataatgcacttctaaaagggtatgtgaaggcgggttctctgaaagacgcagaatcaatagtatcggagatggagaaaaatggcgttgcaccagatgaacacacttacagccttctcatcgatgcttatgcgaatgcgggaaggtgggaaagcgcgagaattgtgttgaaagaaatggaagctagcaatgtgcagcccaattcctatgttttcagtaggatcttagccagttatcgcgatagaggggaatggcaaaaaacgttccaagttttgagggagatgaaggatagtggtgtgagacccgataggcatttttacaatgtgatgattgatacttttggtaaatataattgtctcgatcatgcaatggctacgttcgaccgtatgctatctgaagggattcagcctgatacggtcacttggaatacgcttatagactgtcactgcaagtcgggacgccacgcgagagcggaggagttgttcgaggaaatgcatgagagtgggtgctcaccttgcgccactacgtataacattatgattaattcttttggggagcaagagagatgggacgatgtgaaaggcttgctggggaagatgcagagtcaaggtttacttcccaatgttgttacatacactacactggttgacatatatggacagtctgggagatttaatgacgctatagaatgcttagaagtcatgaaatctgcaggcttgaaaccatcaaccactatgtataatgccttgatcaatgcctatgcacaaagacccaaatcctcaaattggctcaaacccacgtcacgagacagccccaaagtcaaatctctcctcaagaacctaaccgtcttcgagcgggcgctcatcggcgccggtggcggaggaatcgccggagctttcacctacgtctgtctccatccgctcgacaccatcaaaaccaagatgcagactaaaggagcctccgagatttaccggaacgcgttcgacgccgtggtcaagaccttccagaccaaagggatcctagggttttacagcggcgtatcggcggtgattgtcggctccaccgcttcttccgccgtgtattttggtacctgcgagttcggcaaatcgatcctatctaaattcccgaattacccatctgtcctcatacctccaaccgccggagcgatggggaatataatctcgtcggcgataatggttccgaaggaattgatcacccaaagaatgcaagctggtgcgaaaggaagatcttggcaggtcttgctgggcattttgcagaaagatggagttctgggtctctacgcgggctactcggcgacattactgaggaatttgcctgctggggttttgagctattcgtcgtttgagtatctgaaggccgccgtgttgagcagcacaaagcagagcaatctggagccgattcagagcgtattctgtggggctttggccggtgcgatttcggcttccattacgacgccgcttgatgttgtgaagacgaggttaatgactcagggtcatgtggaagccatgaatagagtctctgctgctatgtacagtggggtttcgttcactgtgaagcagattttgaaagaagaagggtgggttgggttcacacgtggaatgggtccgagagttcttcacagtgcttgtttttctgctctgggttactttgcatttgagaccgctaggcttgctatactgaatcggtatattaagcaaaaggaattgcaagaactctcttttttttccattctcctttcgcttctcagaaccggtaatcttccatctaaagcaaaggctatcgatattcaagatttgatttttgaatcccagttttacggtatcgaatcgcttcttatcaattcgctatcgaacccatcccagttcgaagctttcaacctcgagaaatccaagattttgcccctcaacggccgcgactcgccgtcggcgatcgctacgacgccgttcggttcggtacacgtcgcgcacggtagcaaaatcacgtcgttcgattggtcgctgaggaagaaatctacgatcttgacccagttcacggccgtcgattcgttgctggcgatctcaccgtcggtggcggctgctggtgcaacggatttctcggggctccagattcttgatctcgaaagcgggttcgtgagagagactctgaattgggagaacgtgacgaggtctagctcgacc----------------------------------------------------------------------------------------------------------------------------------------------------------------------------------------------------------------attccgatcctcaccgccgacaccaccgatccaccgtccctccaccgcctctgcacccagaccaagctcatcctcaactgcgttgggcctttccgtctctacggcgagcccgtggtggcggcgtgcgctgaaacgggttgcgattatttggatatatgtggggagccggagttcatggagagaatggaggctaagtaccatgaaaaggcggtggagacgggatctttggtggtttccgcttgtgggttcgattcggttcctgcagaattgggcttcatgttcaattccaggcagtgggtcgctccggccaaccgggtcgaagcctacttgagcttggagtctgagaagaggattgttgggaatctcgggacgtacgagtcggcggtcttgggtgttgctaatgctgacaagttgcaggagctcagacggtcacgacccagaagagctaggccagtgattcctgggccttctcctcccaaagggccaactatagaacaccagaagaatattggtcttcatgctgtaaagctaccttcagcagatgcaattgttgttcgaagaacacttgcaacgctgactgaaaacccggatggtgttcccggcttgaatgagagtgctgaacaaattgaaaggaggaaagcattctggtcgacggtgaagcctgctcattttggggtgaaaatgggcactaaatctctgctgggcatatatcgtatcattgcagttggaatatttattgggatcttgggtaaagttgcttttgggaggtggcttctcttaaaatttccttcatttttcagccttggatggttcaagaagaagggtcctacagaggatgaggtgagaagtgcctcatttaagatgtggtttgttggacatggtttcagcgatatcaatcttgtttctcagggaaactcaaaacctgatatggaagttgtaactagagtgatgggtcctgagattggctacttgaccacaccaataattcttcttcagtgtgctcttattgttttgaaccaaagggataacctgccaaagggaggagtttacccacctgggattgtatttggcccaaccgatctccaagaaagactacagcagaatgggatttcattcgatgttatatcaaagcagctaactaagctgaaagacggacttgcaattggctgcgcgttcaaccatgcgatcctagatggaacatccacgtggcatttcatgggttcttgggccgagatctgcagcggatcctccaccatttcggtcccaccatttctcgaccgcaccaaatcccgcaacacgcgcgtgaaactcgatatcccagccggacccaccactcagggaaagagtcttcaagttctccgaagcctccatcgacaagatcaagtcaaaactcaacgcatcggacggctcaaagccattctccacattccaatccctctccgtccacatctggcgccacatcaccatcgcgcgcaatctgaaacccggggacatcacggtgttcgtcgtcttcgccgactgccggaaacgggtcaacccaccaatgccggagagctacttcgggaacctcatccacgcgatattcactggcacggcggcgggcttgctgctggcaaagcctccggagtttggggctgcgatgatccagggggccatagaatcgcacaacgcgaaggcgatcgagaagaggaacgaggagtgggaaagcgcgccgaagatgatccagtacaaggacgccggaccgaactgcgtggcggtggggagctcgccgagattcaaggtctacgaggtggatttcgggtggggaaaaccggagggagtgaggagtggaagcaacaaccggttcgacggcatggtttatctgtaccaggggaagtccggcgggaggagcatcgacgtcgagataagcttggaagctggagctatggagaggttggagaaagacaaggagtttctcatggtttcaagcgtttccatggcctgttcatcttctttgaagacactgaagttgttagattgctacaaaattggggatgtctcaattttagacctagccagcttttgcaataatcttgaaactcttattgttggaggctgccgtgacatctctgatgaatcaataaaatcagtggccattgcttgtaagactagtctgaagaacttgcgcatggattggtgtttaaacatttcagattcttcattgagttgcatcttcactgaatgcataaatctggaggctcttgacattcggtgctgtgaggaggtgacggatgttgcctttgagagtttaagcagtagagaatctgagttgactttgaaggttttgaaggttagcaactgccctaagattactgtagctggtctatgcatgcttttagacaaatgtgtctctctagaatacctggatgtaaggtcgtgcccacaaattacaaaggcgggttgcagtgaggcgggattgcagtttcctgattgttgtaaagtg---------------------------------------------------------------------------------------------------------------------------------------------------------------------------------------------ggtcttaccatacttttttacatgattccaattggagtaatctctgcattcacaacactaaagaatttgaagaaacttcttccatttttgaagtcaatattgagcattaaggcagtatctacggttctggaagcttacctccctcagcttgcactcattatctttctggctttgttaccgaaattccttctgtttctctctaagcttgagggaataccttcacagagccatgtagtaagggctgcttctggaaaatatttttacttcacagtgttgaatgtttttattggagttacagtgggtggaaccttgttcacttcattgaagaccattgagggaaacccaaacaaaatcattgacttactagcgacaagcctgccaggcaatgcaactttcttcctcacctttgtggctctgaagcagacagggaccttcactgaaggaaagcctgctgtttttgctgtgacttcttttgtttatgaagaatcagaaattcttcaagttgctgcagctgtagagaatacagcttcacatccaattgccaaggctatcataagtaaagcagaatcattgaagttgagtatcccagtcacaagtgggcagttatcagaaccaggttttggaactatggctgaagtagaagggcgtttggttgcagttggctcc---------------------------------------------------------------------------------------------------------------------------------------------------------------------------------------------------------------------------------------------tcagagattctgaactgccttggtccaaaagagcttggtatcatttcatgtgtatcgagaaatctgtgtagccttgcatcggagcatcatgtttggaaagagttctattgtgagaggtggggcctgccatcaattccaggacatttggattcagaaatttctgagaagtcgtggaagaaaatatttgtggaaagggattttagaagtaagacgtttatgggacgttatagtatagatgttctctatggtcacactgaagcagttcgcacagttttccttctggcttcagcaaagctgatatttacttcaggttatgactctgttgttcgaatgtgggacatggaagaaggtttggccattgcatcatcacgtccccttggttgtactatccgtgcagttgcagcagatacacaactgttggttgctggtggtactgatggttttattaactgttggagagcagtggacgggcatcctcacttgtttgagattaggggtcctcagaaccagaatgttgaattccgtctgtgggagcatgagggtcctataacttcgcttgctttggatcttacaaggatatatagtggatcgtgggacatgactgttcgagtatgggatcgcacttcattgaagtgcttgaaggtcttgaggcataatgactgggtatggggtttggtccctcatgatactacagttgctagcacatccggttcagatgtatatgtttgggaccccaatagtggggctcgaacggctgttattcgtaatgcccatgtaggtaacacttactctatagctcgaagccacactggggatttcctttttacaggaggggaggatggtgcaatacatatgtttgaaatctcaagtacttgccacgagacccgcacttttccagtagcaacatggatgcctcattcaggtcctgtgtattccctggcatttgagtttccgtggcttgtgtcggcatctagtgatgggaagctgtcactagttgatgtcagaaagctgcttaggtgtagc---------------aag--------------ggtactgtggagccccctcaaaggatgttacatggttttgggaacaatctcttttcagtggacattggcgctgatcgtattgtgtgtggaggcgaggaaggtgtggttaggatctggaatttttcacaagctttagaaagtgagcaaagggttcgtgctcaaaaaggaatacgattagagaacaggatgagaagacgaaagctccagttagaggttagtagtaaaggtggccgcaatgatcaatgttcgtttgcagccaagaagaattcagttaatggcgataggagtggtgtttggtataataaacgggggacgagtggcaaactgaaggcataggtgctcaatgaaggtgttggggctgattatgtgcagaaagagaaggttgttccacatggatttggttcacaggacgtcgggataaggtgtgctagtttggatggagatgctgatcggcttgtatattttattgtgccatcaaaaagtggaaaaaatattgaacttgttgatggggacaagatttcatctttgtttgctgtattcattaaggaacaactaagcattctcaagaagggaggtgctaaattgagcaaagattatccatgtcgtatcggtgttatacaaactgcttatgcaaacggagcatccacagattttctgaaacagttaggccttgaagttgtatttactccaacaggagttaagtacctgcatgagaaagctgctcagtacgatattgggatttattttgaagcgaatggccatggcaccatcttgttctcagaatttttcttactgtggttgaaaaccacaaataatgaactttgttctgtagctaaagaggttcagaacagcaaaaggctgcttcaagactgttggcagtcagtaagttggtcaaccaggctgttggagatgctttgagtgggatgctcttggtggaggccattttgcaacacacgggatggtcgataaatcaatggaatgaactttaccatgatctacccagtaggcaacttaaggtcagagtatcctaaaggccgatgtttcatacgaccatcaggaacagaagatgtcatacgcgtatatgcagaggcatcgacacaggatgaagcagacaggctagccaactctgtagcaaacctggtggatcggtaccttggg------------------------------------------------------------------------------------------------------------------------------------------------------------------------------cctgaagtgatgaggctgaacaagttgggctctttcagtatgtcacagcttgggcagtcaaagagtccgtttttccagcttttcaagaggaagaagccgtctgctggttttgctgatagcatgttgaagcttgtaagaactttgcctaaggttttaaaatacttgcccagtgataaagctcaggatgctaggctttatattcttagtcttcaattttggcttggtgggtcacctgataatctgcagaatttcttgaaaatgatatccgggtcttatgttcccgctctgaaagggaataagattgagtacgctgacccggttctgtatttggatagtgggatttggcaccctttggctccttgtatgtatgatgatgtgaaggaatatatgaattggtatgatacaagaagggatgctaatgagaagcttaagagcccaaatgcaccgataattgggttggttttgcagaggagtcatattgttacaggagatgacagtcactatgtggcagtgattatggagttggaggcaagaggggctaaagtgataccaatttttgctggtggacttgacttttcagggccggttgagaggtatttgattgatccggttacaaagaaaccttttgtacattcggtggtctcgcttaccggtttcgctctggtcggagggccggcaagacaggatcatccacgggctgttgaggctctgatgaagcttgatgttccttatattgttgcgttgcctctggtgtttcagacaactgaggagtggttaaacagtactctggggcttcacccaattcaggtagcattgcaagtggctcttccggagcttgatggaggcatggagcctattgtttttgctggtcgggatcctagaactgggaaatcacatgctcttcacaagagggtggaacaactttgcacgagggcgattagatgggctgaactgaaaagaaagtcaaagacagagaagaggttagcaatcactgtgttcagcttcccaccagacaaaggaaatgtcggaacagctgcctatcttaatgtcttttcctccatcttctcagttctgcaagatcttaaaagagatggttacaatgttgagggacttccagagacatcagaagcattgattgaagaagtaattcatgacaaagaggctcaattcagcagtccaaacctgaatgttgcttacaaaatgggggtccgtgaataccaaagcctaacaccttatgccagtgcattggaagaaagctggggaaaaccacctggcaatctgaactcagatggagagaatctcttagtatatggcaaacagtatggccatgtcttcattggagtccaacccacatttggctatgagggtgatcctatgaggctgctgttctcgaaatcagctagtccacatcatggctttgcagcatattattcgtttgtagaaaagattttcaaagctgatgctgttctccattttggtacccatggttcactggaattcatgcccgggaaacaggtgggaatgagtgatgtctgttaccctgacagtttgattggaaacattcccaatgtctattactatgctgctaataatccatctgaagcaactatagcaaaacgccgcagctatgctaataccatcagctacctgacccctccagcagaaaatgcagggctttacaagggccttaagcagttgagtgagctcatctcttcataccaatctcttaaagatacaggccgtggacaacagattgtcagctctatcatcagcacagctaaacaatgtaatcttgacaaggatgtggaactacctgatgaggggcaggaaatcacagcgcaagaacgagatcttgtggttggtaaggtgtattccaaaatcatggagattgagtcccgtcttttgccttgtggtcttcatgtcattggtgagcctccatcagccgtagaagcaatagcaactcttgtcaacattgccgcactggaccgtcctgaagatgagatatcatcacttccatctatattagctgaaacagtgggaagaaacatagaggacatttacagagggagtgacaaaggaattttgaaagatgtggagcttcttaggcaaataactgaagcatcacgtggagcaatttcagcttttgtggagcgtacaacaaataagaagggtcaagttgttgatgtggctgataagctcagctctatccttggatttggtatcaacgaaccttgggttcaatacttgtcaaacacaaaattttaccgggcagacagggacaggcttagaaaattatttgagtttttaggagaatgtttgaagcttgttgtggctgataatgagttgggaagtttgaagcaagcattggcggggaagtatgtggaaccagggcctggtggagacccaattagaaacccaaaagttttgccaacagggaagaacattcatgcgcttgatccacaagcgatacccacaacagcagcaatgcaaagtgcaaaagttgttgttgacagattaattgagaggcagaaggcagacaatgggggaaaatatcctgagacagttgcacttgttttatggggcacagacaatatcaagacttatggtgagtccttggctcaagttctgtggatgattggtgttaggccagttgctgatacttttggtagagtcaaccgggtggaaccagtcgatttggaagagcttggaaggcctaggattgatgttgttgttaattgctcaggagttttcagagacctctttatcaatcagatgaatcttcttgaccgggcaataaagatggttgctgaactagatgagcctgctgaaatgaactatgttaggaagcatgcacttgaacaagcagaatcccttggaattgacgttcgcgaagctgcaacacgggtcttctcaaatgcctcaggatcctactcttctaatataaaccttgccgttgagaattcttcatggaatgatgagaaacaattgcaagacatgtacttaagcaggaaatcttttgccttcgattgtgatgcccctggtgcaggaatgactgagaaaagaaaagtttttgagatggctttgagcacagctgaagcaacattccagaatctggactcctcagaaatctcactcactgatgtgagtcactattttgactcagatccaaccaacctggtacagaacctaaggaaggatgggaagaaacccagcgcatacattgctgacaccacaacagctaatgcacaggtccgtacgctttctgagacagtgcggcttgatgcacgaaccaagttattgaatcccaaatggtatgaaggaatgatgtcaagtgggtatgagggtgtccgtgaaattgagaaaagacttacgaacacagttggatggagtgcgacttctggtcaagttgacaactgggtttatgaagaggccaacacaactttcattgaagatgaggagatgttgaacaggctcatgaataccaatccgaattccttccggaaaatggtgcagacattcttagaggccaatggacgtggttattgggagacttcagaacagaatattgaaaggttgaggcagctgtactcggaagtcgaagacaaa------------------------------------ccccactcgttcaccgattcaactcacccattggccactcacatctccctcacactctactttgacttcgcttccctcaccatccacggctccgccgtactcaacctctcgacccaacacacgggccctctccacctcgacactcgctctctcaccatccactctgtttccgatcccaactccgacgcgccgcttcccttctctctctcctccccggacccaatcagagggacccagctcatcgtcaccctctccaaccactccgctttgagaatcgtctactccacttccccatcttcctccgccctccaatggctctctccgcctcagactttcaacaagacctacccgcttgtctacacccaatgccaggccatccacgcgcgctccgtctttccctgccaggatactcccgcggcgcgtgtacgttacagtgcgcgtctgaactttccgagacagctgtcggcggtaatggctgctcgccacgtcgagcggcgagctccgattgctcgcgaggctgccgagctcgtttgcggggattctatgtggtgtgcggaagggagggtggtggaggagttcacgatggagcaaccggttccgccatacctgtttgctttcgcggttggggagattggtttccgggaggtgggacccaggacgagggtctacgccgagtcggtgccggcggtgttggactcagcggcgagggagttcgccggcaccgaggacatgataaggcaaggggagaggttgtttggaccgtacgagtgggaacggttcgatttgctggttttgccgccgagctttccgtacggtgggatggagaatccgaggatggttttcttgacgccaacggtgatcaaaggcgatgctagcggtgctcaagtggtggcgcacgagcttgctcatagctggactgggaatttgatcacaaacaagaccaatgaacacttctggttgaatgag-------------------------------------------------------------------------------------------------------------------------------------------------------------------------------------------------------------------------------------------------------------------------------acagctcttagctcttgatgaacggtacaggctctcagaatcaaaggattatgaggtgaaggtagggtttctccaactggcaatttcttccaactgcaaagattactacgcggaggtggaaaaaactctgaaggaagttgggaggatgaagtaccttcgcccactgtacactgcacttgtacaaggcactggaaaggaggaagagaaggtttttgccaaaagggtatttgcagaggctcgtgaatcttatcaccctatagcacagaatgttgttgagtccattctgagcaagcatgtgtag---------------------------cctctgactcgggttgcccaagttctggttgctgccttcaggaagagaaatgcctctttttctagcagtgagttagtaggcttgtttgaggttcctggcaaacaatctgctataaaaggcagcggaaagattgctcataccgaagatttcagatgtttggacaaagcagcactgcagctaaaggaagatggtgctaatccaagtccttggaggctttgcactgtaacccaagtagaggaagtgaagatccttctgaaactcattccaataccagcttgtacaataatgctcaatatgatcttaacagagtttcttactctctcagtgcagcaggcatatacaatgaatacccatatgggtcatctgaaacttcctgtgacatgcatgccagtgtttcctggcctcagcatatttgtcatactttccatctattactcagcatttgttccactttccagacgcatcaccggtcatcctcatggtgcttctcagcttcagagggtaggaattggtctggcaatttcaattctatcggtggcatgggctggagtttttgaaaggtaccggagaaattacgcaataaagcatggatatgaaactcttttcttaactccaatgccaaatctaagtgcatactggctgctgatccaatattgcctgattggaattgctgaggtgttttgcatagtaggattgttagagttcttgtatgaggaagccccagatgccatgaaaagtataggatctgcatatgctgctctagcgggtggtttaggctgcttcgcagccagcatattgaacagcgttgttaaatccatcacggggaacccagaaaaaggccagccttcttggctttcccagaacattaatacaggtagatttgataatttatactggctgcttacagtcatgagcataatcaatttctgcatttttctatattcggcacatagatctggtgactccaccactgccgtcgattggatggccgaatccatcaacggcggatcactacgccacgtcgacctgcacactggcatcaatggctgggcctcaccgcccggtgaccttttctctctccgagccaagaactacttcacaaagagaacgaaatccccatccggcgattacctactctcacctgccggcatggactggctcaaatccagtgctaaactcgataacatactcgctcgccccgataaccgcgtcgctgcttcgcttcgaaaagctcagtctcaaggaaaatcccttaagagcttcgttttcgctgtgaatcttcaagttcctggtaaggaccattatagcgcggttttctattttgccacagacgatgccgttcaaccgggttcgctcctttaccggttcattaacggcgacgatgcgttcaggaaccaacggtttaagatcgtgaatcggatcgtgaaagggccgtggatcgtgaaaaagacggttgggaattacggagcgtgtttgttggggaaggccttgacgtgcaattaccatagaggaccgaactattttgagatagacgtcgatatcggaagctcggcgatcgcgagcgccattttgcaccttgcattgggatacgtgacgagcgtgacgatcgacatgggttttctggtggaagcgcagacagaggatgagttacccgagaggttagtcggtgcggttagggtttgtcaaatggaaatgtcgtcggcaaccaccgtg------------------------------------------------------------------------gccttcagatcatttagcacccaaggtggagcaccagctggtgctccacagcccccaccacctccccctcctcctgagaaaacccattttggtggcttgaaggatgaagaccgaatttttaccaacttatatggtttgcatgatccttttcttaaaggagccatgaaacgaggtgattggtatagaactaaagatttagtactcaaaggtgctgattggattgtgaatgaaatgaagaagtctggcctccgtggacgtggtggtgctggttttccatctggcctcaagtggtcttttatgccaaaagtgtctgatggccgtccttcctatctggttgtcaatgctgatgaaagtgaacccggaacctgtaaggacagagaaattatgcgacatgatccacacaaactattggagggttgtcttattgctggagtaggaatgagggccaccgctgcttatatctatataaggggtgaatatgtgaatgaacggttaaaccttgaaaaagcacgaaaagaagcttatgcagctggactattgggcaagaatgcatgtggatctggttatgattttgatgttcacatacattatggtgctggtgcttatatttgcggtgaagaaactgcgcttttggagagccttgaagggaaacaagggaagccaagactgaagcctcccttcccagctaatgcaggtttatatggctgcccaaccactgttacaaatgttgaaacagtagctgtttctcccaccattttaaggcgcggcccagaatggtttgccagctttggtaggaagaacaattccggcacaaaattgttctgtgtgtctggacatgtgaacaagccttgcactgttgaagaggaaatgagtataccattaaaagagttgatagagaggcattgtggaggtgttagaggtggatgggacaacttacttgcaataattcctggtggttcatctgttcctttgattcccaagcatatatgtgatgacgtcctaatggattatgatgcactgaaggctgtccagtcaggattggggactgcagctgtaatcgttatggataaatcaaccgacgtagtggatgcaattgctagactttcttacttctacaagcatgagagctgtggacaatgcacaccatgcagggaggggacaggatggctttggatgatcatggaaagattgaaggttggaaatgcaaagttggaagaaattgatatgcttcaggagctgacgaagcagattgaagggcacacaatctgtgcattgggtgatgctgctgcttggcccgtgcagggtcttataaggcattttagg------------------------------------------------------------------tcttctccttcttcttccaaaaccctaaccttagccgacctttctctctccaccacctgccgcgaggtcaccgacctcacactctcctccgtccagtcctccatcgaatccctcatcctcaagctcgcccactccatactctccggaaatggcttctccttcgacgttccatcccgctccgccgtcaaccagctctacgtcccagagctcgaccgaatcgtcctcaaggataagacctctctccgtccctacgccaacatctccaccgtccgtaaatccactatcaccacccgaatcctccagctcatccaccagctctgcatcaagaacatccatgtcaccaagcgagacctcttctacaccgacgtcaagctcttccaggatcagacacagtccgattcggtcctcgacgatgtttcttgtatgctcggctgcacccgttcaagtctcaatgtcgtcgccgccgagaagggagtggttgtgggtcgcctgattttcagcgataatggggatatgatcgattgcactaaaatgggtatgggtggaaaagccattccgccgaatattgatagagttggggatatgcagagtgatgcattgtttatactcctggtcgagaaagatgctgcgtatatgagattggctgaggataggttctacaatcggtttccgtgtataatcgtgacggcgaaaggtcagcctgatgtggcaacaaggttgttcttgaggaagatgaagatggagttgaagcttcctgtgcttgcccttgtggatagtgatccatatggtttgaagattttgtcggtttatggttgtgggtcgaagaatatgtcctatgatagtgcaaatttgactactcctgatatcaaatggttggggattagaccgaatgatttggacaagtataagattccggagcaatgtcggttgccgatgaccgagcaggatatcaagacagggaaggatatgttggaggaggattttgtgaagaagaatccggggtgggttgaagagctgactttgatggtgaagaccaagcagaaggctgaaattcaggctttaagctcgtatgggtttcagtatttgtctgaggtttatttgccattgaagctccaacagaaagattggttgtgaatgcccgtcttcaaaacccctttcaacggctactctgtcaaattcagccctttttacgaatcccgagtcgccgtcgccaccgcccagaatttcggtatcct------gggtcgcctccacgttctcgacctctctcccacccccaattctcccccaatcgccgagctcgcagcttacgacaccgccgacggcgtctacgacgtcacctggtcggagtccc---attcgcttctcgtggccgccatcgccgacgggtccgtcaagctttatgacctcgctctaccgcccacctccaacccaatccgttctctccatgagcacacccgcgaggtccagtccactgactacaacccggttcgtcgcgattccttcatcacttcctcttgggacgacaccatcaagctctggactttggaccggcccaccagcgttcggactttcaaagagcacgcctattgcgtttactccgccgtctggaacccacgccacgccgatgtcttcgcatcggcctctggggactgcaccgttcgcatttgggatgtacgcgagccgggctcaaccatgatcatcccggcccacgaattcgaaatcttgtcatgcgattggaataagtacgacgattgccgtctcgctacggcttcggtggacaagtcgattaaggtttgggatgtgaggaattacagagtaccggtaacggtgctgaatgggcatggttacgcggtgaggaaggtgaagttctcgccgcacaggcagagcttactgatttcgtgttcgtatgatatgacggtttgcttgtgggattacatggtggaggatgcacttgtgggtcggtatgatcatcacactgaatttgcggtcggggtcgatatgagcgtgcttgttgaggggcttcttgcgagtaccggctgggacgaacttgtttacgtttggcagcatgggactgaccccagagcgctcgatttcgcacggacaaaggtgaaggagaaagagaatgtcgcgtatctgagtgtctcggtgagcgtgtggaagaagagggaggttttcgtggtaaattccattattgggcttcacctaaacaacaaggaattctctgtatgtttgagcttgatcaaggaattgcttagccgagatcccggggacccagttttggtttcgaagcttggttacatacagatgcagattggtgatttggaaggtgcaaagaactcgttcaatcgggtcgagggtttaatggaggtttcaaggagagtgatgggtctttgaacgagatccagttcatgaaccttgtgaatagaaacaaggcgttggtttacatggtgggcaaggattatgtatcggcggtgagggagtacgagaagtgcattgagagggatcacagcgatgttgtggctctgaataacaaagctctctgcttgatgtatctgcgggatttgtcggattcaatcaaggttttggaaaatgctctcgaaagggttcctacagtggctttgaacgaaaccattgtggtgaatttgtgtagtatgtatgaattagcttatgttaatcactcggatattaaaaggacgctcagtaactggattgctcgggttgctcctgatgatttcgattcttcttgtactcggatatgaaccactcagaattgtattatgtggttctttagggataaaggttttgatgataaggttatccatgaaatgttcaaaaagtgcaggcgtctggagggtttgcaaagagaaagggcctctgaaaactgggcttacttgaaaagcattggcattcaagagagaaaattaccttctgttgtatcaaaatgtcccaaaatccttactttaggtctacacgagaagcttgttcccactgttgaatgccttaaaacccttggtacaaagcctcgtgaggttgcttctgctattgctaaattccctcacatactgtcccatagtgtggaagagaagctatgtcctcttttggctttctttcaggggctgggtattcctgaaaagcagctcgggaagatgattttactcaacccaaggcttatcagttacagcatagagacaaagcttgctgagattgtggaatttcttgctagtcttggccttgccagagatgggatgattggcaaagttctggtaaaaaatccctacattatgggttataatgttaataaacggctgcgtccaactgcagagtttctgaaatcattaggtcttacagagttgggtcttcagacagtggcaatgaacttccctgaagttttgtgtagggatgtggataagattctaagacccaatttttattttctacaaagatgtgggttcaatgatggtcaaatagcaactttagtgactggttat---------------------------------------------------------------------------------------------------------------------------------------------------------------------------------------------------------------------------------------------------------gaaagtgcagagatcatttttataaacacttgtgctatcagggaaaatgcagagcagaaggtgtggcagcgacttaattacttttggtttctcaaaaggcactggaagagtaatgtcgctattgggaggtcacagtccattcgcccaccaaaagttgttgtcttaggatgtatggctgagaggttaaaggacaagatactagatgcagacaaaatggttgatgtggtctgtggtcctgatgcatatagagatttgccacgattgctggaagaggtagattatggtcagaaagggatcaatactcttctttcactggaagagacttatgctgatattagtccagttagaatctccaaaaattcagttactgcttttgtgtcagtgatgaggggttgcaacaatatgtgttcgttttgcattgttcctttcactagaggcagagagcgatcgcgtccagttgattcaataatgagggaagtggctgagctttggaaagaaggtgttaaagaggtaacacttcttggccagaacgtaaacagctacaatgacacatcaggggatgagaatgaagttgaaccaggaactacttggagattaagcgaaggcttttccagcataagcaaggtgaaaaaaatgggtttgcgattttctgatctcttagatcgactttccagagaatttccagacatgagattcagatacacatctccgcaccctaaagatttcccagatgaatttctgtatttaatgcgagatagacataatatatgcagatatatacatttacctgcacaaagtgggaatacaaatgtgctggaaagaatgcgtcgcggatacaccagagaggcatacttggatcttgtgcaaaaagttcggagaataattccagatgtggggataagcagcgatttcatatgcggtatggagcctttgtggaagcttttgtatttgctggagcctgctcctatttcactaattgtgacagctgtaggtgtgacatatggatctgcatttcgtgctctaaattatggaaaagaaatggagcgaaatcgtgatttatcagaagcatccattatgttagatcgttcacaagcactcatgattcctgtaatgagttctttcagtttgcttttgatgttttacctattctcttctgtttcacaacttctcactgcattcacagccattgcctctgcttcatcccttttcttctgcctatctccttatgtagcctatttgaaggcacagtatgggttggctgacccatttctgtcgcggtgctgttcaaagtccattacgcgaatccaagggctcttattattgttatgttctggtatagtcgcagcgtggcttgtttctgggcattggatattaaacaatttgttgggtatctctatttgtattgcctttgtgagtcatgtgcgtcttccaaacattaaaatctgtgcaatgcttcttgtttgtttgtttgtatatgacatattctgggtgttcttctctgagagattttttggggcaaatgtcatggtatcagttgcaacacaacaagcatcaaatcctgttcacactgttgctactagtttgagccttcctggtttgcaaatgataacaaaaaagctggagttgcctgttaagattgtctttcccaggaacttgttgggtggagtattacctggaggaagtgcttcggatttcatgatgcttggtcttggtgacatggcaattccagccatgcttctagccttagtcctctgttttgatcatcaaaggagccgggattcagtaaatctcttagatgtacattcctcgaagggtcataaatacatttggtatgctctccctggatatgccattggactggttactgctttagcagctggcgttttgactcattcccctcaacctgctcttctatatctggtaatgaaacttgcggggctaaaatccatcgaaaacgcccacgacgagtcggtgtgggcggccacgtgggtcccggcaacggcatccagatcggcgttgttactgacaggttcgctggacgagacggtgaagctatggaaaccggacgacctcatcctccagcgcaccaacaccggccactgccttggcgtggcgtccgtggcagctcacccttccggcatgatcgctgcctcgtcctccctcgacagcttcattcgggtcttcgacgttgacaccaacgccaccattgctactctcgaagccccaccttccgaggtctggcaattgcgcttcgatcccaagggtacgattcttgctgttgcaggcggcggcagtgcctctgtgaagctttgggacacagcgacatggaatctggttactacactgtcaattcctcgtccagaaggaccaaagccctccgataaaaccagtagcaagaaatttgtcctgtcagttgcctggagtcccgatggtaaacgccttgcttgtggctccatggatggaaccattaccgttttcgatgtagcccgtgccaagtttctacaccatctggaaggtcattacatgcctgttcggtctctggtttattcgcctgctgatccaaggttactcttttcggcttccgacgatacccatgttcacatgtatgacgctgaggggaaaaccctgattggggctatgtctggtcatgcgagctgggtattgagcgtggatgttagcccagatggggcggctatcgccacaggctcgagtgacagaaccgtgcggctctgggatctcagcatgagggccgctgtgcagacaatgagcaaccacgtagaccaagtatggggagtgacttttctatcaggaggagaggcttgtcgacttgctagtgtttcagatgacaagagcatatcgctttatgactattcttgaagcacccagcggacttatacatccgccggcgaccttcaaactctggattatagtgctgagagcgagtatattatgtttccaggtgaggaaatcaccattgctaaaggttacttgagcataattgaggctctggtctctgttctaccgcctgatttaatccagctaggcagaaaagttacgcggattgaatggaggccggagcctgtgaagctacactttgtcgatgggtcggttatgttggctgatcatgtcattgtcacagtctctttgggagtgcttaaagctggaattcaacaggattcaggtatgtttaatcctcctttgcctcgtttcaagactgaggcaatatcaaggcttggttttggagttgttaacaagttgtttctgggccagggt------tccaccgccgccgaagtagccagcccatcaaaaacccgtgtgggctggatcggaaccggagtcatgggccatttcatgtgctcccacgtcatcaatgccggttacactctcactgtcttcaaccgcactgtctccaaggcccaacccctcgtcgacttgggggcccacctcgcccactccgctttcgccgtcgcttcccaatccgacgtcgtcttcaccatcgtcagctacccctccgacgtccgctccgttatcttagaccccacctctggagccctcgccggcctccgctccggtggagtcctcgtcgacatgagcacatcggaaccctcccttgccgtcgagatagccaccgaggcagccgcaaagggttgtgcctcgatcgacgctccggtctccggcggcgatcttggagcgaagaacgcgacgctggctatcttcgccgccggcgatgaagcggtggtacaacgactgaacccactttttgcgcttttgggtaaggttaactacatgggttctccgggaaaaggacagtttgcgaagctggcgaaccagataaccttagcttcgaacatggtaggattggtggagggtatggtttatgctcacaaagcgggtctcgatgtgggtttgtttctgagtgcgatatccacaggtgcggccgggtcaaagtctctggatttatttggggatcggattctgaagagggatttcaaaccagggttctatgtgaatcacttcgttaaagacttggggatttgtttgaaggagtgtcagatcatgggtcttgctcttcctggtttggctttggctcagcagctttacctctcgttaaaggctcatggtgaagggaatttgggaaaccaagctcttattttggctttggagcgccttaacaatgtttcacttgaatct---atggaccctccaccacccaagagctggagcatccatacccgacccgaaatcatccagaaatacgagatcctggagcgggtaggctccggtgcctattccgacgtatacagagcacgtcggctctccgacaatctcatcgtggcactcaaggaggtccacgattaccagtcggctttccgcgagatcgaggccctgcagatcctccacaactcgcccaacgtcgtcgtattgcacgagtacttctggcgcgaggatgaggatgccgtgctcgtcttggagttcctcaagaccgacttggcttccgtcatcaaggaggccaagaagagggaaggtggtgggattggtgttggcgagctcaagcgatggatgctccagattctctctggggtcgacgcgtgtcatcggaatatgatcgtgcatcgggatttgaagcccagcaatatgttggtctctgatgaaggagtgctcaagttggctgattttgggcagactggtggtgctacagttgtatcagctgaggatcttgtggcatcacgaaaaggatcatcatctgagattatcagccctgatgaaaaattggctgctgtaactggcttttccccttcaaagcacagccatatgtcttggtcacctgaatctggggattcattttctgccgaaaaccttgcaaggttggatgtgagatcaccagatagattggttggggagctgtattttcttgatgatacagtctcattgacacctgaggaattgtcgagggcccctgctgaagttttgggaagaagcagccatgggacatcttatagggcaactttggagaatggagtgttcttgacggttaaatggttaagagaaggggtggcaaaacagaaaaaggaattcgctaaggaggctaaaaaatttgctaacatcagacatccaaatgtggtgggtcttagaggtgctgttccacatggtaacctaaaagcgacaaacatattgttggatgggcctgacctgaatgctcgtgttgctgattattgcctccaccgtctcatgacccaagctggcaccattgaacaaattcttgatgctggtgtcttaggttatcgttcaccagagttggctgcttccaagaagccagtgccttcatttaagtctgatgtttatgcttttggaatgataatgttggaacttttaactggaaggtgtgctggtgatgtgatctcaggtgaggagggaggggttgatttgacagaatgggtgcggttgagggtatcggaaggtcgtggctcagactgttttgatgctgcattaatggcagaggcggggaatccagcagctgcgaagggaatgaaggaggtccttggtattgctttacgatgcattcggtctgtatcggagaggccaggtatcaagactatatatgaggatctttcatctatatagcaggttcagacagagaagtggcatggatataaacggcctgcaaatgaacaagaatattctgatgaggttgacat------tggtatagaaccctcggatgaagagcttaatgacttgtcacaagcatgcaatagactatgggagcttgatataaaccgtttggtacctggaaaggactatgaaattgattgtggtgatgggaagagggtttgccaaaggggcgatgtagcagaagggagcttatttacgtggctaaatgaagacatcttcagaagacctactttttctcgtttctgttctcttctagataactaaaacccaaatcagggatgcaaagaagttctcacatctgaagagaggcaagagcaagctgcattcatagaagaaattagcagaactgcacccattaaatatcttcacaagtacctcgcatccaagcacattgtatctgaaaacgtccaagattttaagagattgatgagtcgtctctggtttgatctctatggccgaggtggttcatcctattcttcctctgcttttgagcatgtctttgttggagaagttaagcaacagggagaacaagagatttctggcttccataattggcttcagagggtggggaagcttgttccatatggccttttgatggaatgatgcaatctgtatcaacaaaaagcactctccggtgcctctctcggatgcttgatgaggcaatccatgcggatgtttccatcaacacagccgatggaagtctaagggctcacaaggcaattttgtctgcaagctcttcggtattccaaagcatgttccatcacaacctcaaggagaaagagtcttccacaattcacatagaagacatgtcaatggaatcttgtgtggctcttctgagttacttgtatggaaccattaaacaagaggatttctggaagcaccggctagcacttcttggagcggcaaacaaatatgacattgcagacctaaaagatgcttgtgaggaaagccttttggaagacatcaactcggggaatgtccttgagaggctgcaggaggcctggttgtaccagctaaacaagctgaagaaagggtgcttgatgtacttgtttgaatttggcaagatctatgatataaaagatgaaatcaacacctttttcaggcatgcagacagggaacttatgcttgagatgtttcaagaagtgcttgcagtttggaagccaatataa-------------gaacccgaaccctgcatggggtttctgcaaagagagaccttctcgacggagataattgagagcatatcgcctgaagatctccagccgacggtgaagatctgcgtcgacagcctccagtcaccatctattgcggtgaagcgatccgctgcggcgaagctcagactgttagcgaagaaccgggccgataaccgtgttctgattggggagtccggtgcggtccctgctctgattcctctgctccgttgcagcgatccgtggacccaagagcacgccgtaactgccctattgaatctctctctccacgaggtgaacaaggttctgattacaaatgccggagcaataaagtcgctggtctatgtcctcaagaccggcaccgagacttcgaaacagaacgcggcctatgcgcttctcagcctggctttagtagaggaaaacaagagctccattggagcttgcggagctattccacctttggtttctttattgctgactggatccactaggggtaagaaagacgctttgacaactctttacaagctctgctccataaagccgaacaaggagagggcagtgagtgctggtgcggtgaagccccttgtgactttggttgcagagcaagggactgggctggcagagaaggcaatggtgattttgagtagcttggctgccatcgaggaaggtaaagatgcgattgtggaagaaggtgggattgcggctcttgtggaagccattgaagatgggtctgtgaaagggaaggagttcgcggtgttgacgctgcttcagctttgcgctgatagtgtgacgaacagaggattgctggttagggaaggtgggattcctcctttggttgctctttctcagactggtagtgttcgagccaagcacaagtcttcatcaaaaagctacatctgggtcaatcccagtagccccagagcttcacagcttcgacggaaatcttacgatgccaggtatactaaactagtgaagttagctgaagctttgaattcttgtaattccactgaagatgatgttgcgaatgttttggaggatttaggtgatagaatagtagaacaagatgctgtggttgttctcaataatatggttaatcctgaaaatgcattgcttgctctcaagttctttcaaagtaaattgaaacctaagagggaagtaattctttacaacgtaacgttcaaggtgtttaggaaatgtaaggacttggatagagcagagaagctgtttgatgaaatgcttgagagaggtgttaaacctgataatgtcaccttttcaactatgattagctgtgctaggatgtcgtctttccccgataaggctgttgagtggtttgagaaaatgcccacttttggatgtgatcccgatgatgttacctactcagcaatgattgatgcttatggtcgtgctggtaatgttgatatggctttcagcttgtatgatcgtgctagaacagaaaaatggcgcattgatcctgtgacattctctactttgattaaaattcatgggcagtcagggaattttgatgggtgtttgaatgtctatgaggagatgaaggctataggggccaagacaaatttggttatttataacaccttattggatgctatgggaagagctaagaggccttggcaggccaagaagatttatcaagagatgactgagaatggatttttaccaaattggataacctatgcagctctgttgcgggcctatagtagagctcgatatggtgatgatgctcttaatgtctatagagagatgaaggagaaaggaatggagttgaatgtgattctttacaatacaattttagcaatgtgtgctgatattggctacgctgatgaagctgtggagatttatgaagacttgaagagttccagcactcagcctgacagttggacattttcatcaatgattaccatatattcatgtagtgggaaagtccctgaggcagaggcaacattgaatgagatgttggaagcgggatttgagcctaatatatttgttttgacctcacttatccaatgctatggaaaagtgaaacgtattgatgatgttgtgaggacattcaatcaactcttagatctgggcataactccggatgagcgcttttgtggttgtctgctgaatgtgatgacccaaacctctgcggaagaacttggaaagcttaccaattgcattgaaagggcttatccaaagcttgggtacgtggtaaaacttttgctggaggaggatgatggaaatgaaaattttaaaaaagaagcttttgagctttttaattcaattggtgctgatgtaaagaaagcctactgcaattgcatgattgatctttgtgtgaacctcaatatgctacaaaaagcctgtgagctattagaccttgggcttacacaagagatatacactgacatacagtccaggtctccgacccaatggtctcttcatgtaaagggtctctctcttggagcagctcttactgcattgcatgtttggataaatgacttgtctaaggcattggagtcaggggaggagtttccaccattgcttggaatcaatactggacatgggaagcacaagtattctgacaaaggtttagctagtgttttcgagtcacatttgaaggaattaaatgctccatttcatgaggctccagataaggttggctggtttttgactacaaaagttgcagccatgtcatggttggactccagaaattcttctgaattaattgcggcagatcaacaaagggaagaaagtttacttgctggtagagggattgttttttatagggtattagaagcagttccttatcagggtaatggagataagatcaaactacctccttcttgcttcacagaattgtctgatcaaggggcttttgataagggacccctgtactttcaactgtctcaagttcctgaagaggaaaatcgcaggactactcattcaggtgttttggagttcacttcagatgatggtactgt-----------------------------------------------------------------------------------------------------------------------------------------------------------------------------------------------------------------------------------------------------------------------------------------------------------------------------------------------------------------------------------------------------------------------------------------------------------------------------------------------------------------------------------------------------------------------------------------------------------------------------------------------------------------------------------------------------------------------------------------------------------------------------------------------------------------------------------------------------------------------------------------------------------------gggtc--------------------------------------------------------------------------------------------------------------------------------------ggtgcaacaccaaacttcactttgtcccttgcgtttaattgtatgccgattttgcggtgacatggttcaagctggaaattctgctatggatgttcgggataggctaagaggattatccgagcatgaaagtgtctgtgggtctaggactgctccgtgtgattcatgtgggcgttctgtaatgttgaaggagatggacatccatcaagttgctgttcatcaaaagaac----------------------------------------------------------------------------------------------------------------------------------------------------------------------------------------------------------------------------------------------------------------------------------------------------------------------------------------------------------------------------------------------------------------------------aggtacttgtactattctcgtggtggtgattattgtaaaggaatgaatcattatatgtggagtttcttgtgtggtttgggtgaggccatgtatttgaataggacttttgttatggattttagtgtgtgtctctctgcaacttataatcctagcaacaaagatgaggaggggaaagatttccgatactatttcgatttcgagcatcttaaggaggttgcctccattgttgaggagggtgaattcttaagagattggaagaagtgggatcgcgggcataagaggaaacttccggttaggaaggttgtgagctataagaccacccccatgcacctcaagaaggataggaatgccattatttggaggcagtttgatgcccctgagcctgagaattattggtacagggtctgtgaaggacaagctgccaagtacattcaaagaccttggcatgctctttggaaatccaagaggttgatgaatattgttactgagatcagtggcagaatggactgggatttcgatgctgttcatgtggttcgaggagagaaggcacagaataaggagctgtggccgcatttagactatgatacttcccctgaaatgcttcttgagaagcttaaagggatggttcagtcgtggaggaatttgtacatagccaccaatgaacctttctataattattttgataaattaaggtctcagtacaaggttcatttgcttgatgattacaaggaactatggggaagtacaagtgagtggtacaatgagactaagctcttgaacgatggtcggcctgttgagtttgatggatacatgagagtggcggtggatacagaggtcctttacagggcaaagaaacgagtggaaacgttttatgatttgacaaaagattgcaaagatggaatcaatacttgctgaaacccagaagacgactctcatttttcccttcccgaaatcgtaatcttccgctcctcgtcatcgtcttcctcgccttcccactcttcgtccgacaacgaagatgtctccacccaacaccccaaccccaactcaatatccaccaaagccccaacccaccaacctctctatatcagccccgacccccatatatcgtcccagttctacaccttcaacccggattcacacgctctgatgattcgctgcctcctcgagcaccgcctcgcaacaccggccgagatccgagccgccacgcctagagccgtgctcaagtcgtggcgcgccgtctggaaggaccgcaacgaagatacggcttacctaaccgcgtggaaacgaatccaggacaagctcgccccccacgttgacgaaaacggtaatgaattcctctgcttcaagaacaatacccagcaattcgtttcccatattaatcagtggcaggacattgtgatgagtttccatgctgatagtgatttgaagcatttaggtcttaaggataccattgataggattaagcaggtctggaccgtaggtgctaagttttatggcattcctgaaagttacattagggtctgtgttgctgcttgccctgtttgctcttctgcgtcctctggggcagcaggtaggagtaaacgccgtagatttgagtatactgagtcttttgatgtgcctgctaaagaagtgccccataggcttcaacaattggctgccaagcacaaggtcgtgctttgcataaggcagaaatatattaggtataagccctttatggctgaggtcaaggactatgcctgtcatagggcaggcgaaccggctgccaagaaatcaaagattttgaagagggaaccttatgcatccaagcgatgtgggtgtgggttccgtatccgggcgattgtgcccattgccaattataatgataaggacaagagttttgtctatcaagaggaagggatggctgtgtttaagttgtatgcggtgcattcagggcatgagcctgggccattggatggaaatgcaaggattatgcatcgagttgtgggtcacaaggggggatttttgatggatcaagatacagtatatggagtgagtgaggaattggagaatgaggcctttgggttgattggaaaggaggaggggaatttacatctttctgttttgcatcaggtgcaggaattgaggggcgaagttgggatgttagaagcaaaaattgcaaaagtcccaagagagctgttggcttcagtgtctcgagagttgtgcgatattgtgaataaagttagacatttagggaatgagtgttcaaagcctctagggttgctccaggacaagcctcattcagatgatgtgttggttggggaggatgatttggcacattggagtgatcaccaccatgaacgtatgtatggggatggcaaggacactgaattgattgaggatgatgaagacagttttgggcgaactcttggcgatgttgttccttgggaccagatgaggacagattgtaggaaccaaaaagatctcttgagcgatacttgtaagtctgaaaagtggctgaaatgtagcaactttgatgagaagagtatccttgattgtgaggatacaaagctaaccaagcccttaagacacgatgagggtatagtggcagatgtaggtcttgtcggtatacaggttgatagtttctaccaagataatccaaaatggtatgactctccatgcggattggactctagtgctgattgtggggatagtggattcaggcatggagagattgtttag---------------------------------------------------------------------------------------------------------------------------------------------------------------------------------------------------------------------------------------------------------------------------------aaagaggcgagtgaacttgcacgtgctcttacgagcaagggaattttacctgatgtttgcacgttcaattctttgattcaaggtctctgcatgaccggtaattacaagtttgcattggagctgtttgaggaaatgaagcataaagggtgccaacctgatgagtttacttacagtatgttaattgacagctactgttctagagggagactaaaggatgctttgaacctgctgaaagaaatggagtcaagtggctgtgcacgaaatgtagttgtatacaatactctgattgatgggttgtgcaaaagcaaaaggattgaagaagcagagcagatttttgatcagatggaactccaggggatttcaagaaattcagtgacctacaacaccctcattgatggcctttgtcagaacagaagggtggaggaagcttctcagctcatggaccagatgataatggaaggcttgaagccagacaagttcacatacaattcccttcttacatacttctgcaggactggggatataaaaaaggctgcagatatagttcagactatgacttcaaatggatgtgaaccggacattgtcacatatgggaccataatcggggggctgtgtaaagcaggtagagttgaggctgcaagtaggctccttagaactgttcagatgaaaggaatggtcttgactccccaggcttataaccctgtgatacaagctcttttcaagcggaagagaacaaaagaggccatgaggctttttagagaaatggtagagaaagctgatcctccagatgctgtatcgtataggattgtctaccgtgggctgtgtaatggaggaggaccaattggagaggctgttgattttatggtggaaatggtagagaaaggatttctaccagaattctcatcgtttgttatgctggctgaaggactatgtgctttgtccatggaggacaccctcatcaagcttgttgacatggtcatggagaaagcgaagttatcagacaatgaagtttccatgataagtggttttctcaaaatcaataaa------------------------------------------------------------aactccttcagctccgacgaattccccgtcgacgaaactttcctggaaaatttcggcccaaaagacaaagaaaccgaggacgaagctcgaattcgcaactgggtcgagcgtggttgggctccatgggaagaaatcctctcccctgaagctgatttcgcaagaaagagcttgaacgaaggagaggaagtgcctcttcagtcccctgaagccattgaagcttttaaaatgctaagacccagttacaggaagaagaaaatggaggaaatgggtctgagcgaggacgactattacaggaaacagtttgagataaagggtgagataccggaaccgctaaagactgtatgggctggaccattggttgtccgacacttaccgccgagggattggccgccgagagggtgggaggttgataaaaaggagcttgagtttataagagaagcgcataaattgcaggcggtcagagtgccattggaggggttggaaagtgaggtgcgaacggagacagatgatatgtgtttggatagatataaagtgttcttgaagcagtataaggagtgggtcgctgcgaataaggatcgattggaagaggaatcctataaggtccagaaataattgaggaatatttacggcaaagaggttgtagatctctgtagtaccccagaggttccagcttcgcaatctatgtgaagccaccatcagatgctataagtggatccaaaaaaccattaagaacgccaaaagttagtaatcagacagaaacaaa------aagatccacaaataaaggaaaccaaggtaattctaaaaagaagaaagctgggagagttgtgtcactagcagaggctgccaaaggatcaattgttttccaacaggggaaaccatgctcttgccaagctcgtcgacacaaacttgtgagcaattgcttatcgtgtggcaagatagtatgcgagcaggagggagagggcccttgcaatttttgtggtgcacttgtactgagggaaggaagcacatatgctggactggatgaagttttgcctccctcatcagatgccgaagcagttgctgaagcttatgcaaagagacttgttgaatatgacagaaactctgctgcacgtacaacagttattgatgaccagagtgactactatgagattgagggaaatagctggttgtcaatggaggaaaaggaactcttgaggaagaagcaagaggagattgaagaagctgagagggcaaaacgaaataaagtgattgtgacctttgacttg---------------------------------------------------------ggggtgcttcccaatattgtaacttacaacaccatgatggccatttacgtagagcaagggcaagctactaaggctcttaatgttcttgaggatattcaaatgaagggcctgaccccatctccagtgtcctattctacagccttgttggcttatcgaagaatggaagatggaaatggagctttaaagttcttcatcgagattagagaaaagtatgataaaggggagataggtaaggatgctgacgaagattgggaaaatgagtttgttaagcttgaaaactttacaataagggtttgctaccaagtgatgcggtcctggcttgttaaggatgacgacttcagcatcaaggtgttaaaacttctcatagaaatggataatgctggggttccacttggtcgatcagaatatgagcgccttatgtgggcttgtacccgtgaagaacatcatattgtggcaaaagaattgtataataggataagagaaaggcattctgagataagattgtctgtgtgcaaccatgttatttggttgatgggtaaggcaaagaagtggtggacagcattggagatctacgaggacttgttggacaaggggccaaggccaaataacatgtcatatgaactagtagtgtctcatttcaacactcttctaactgcagctagaaggagagggatttggaaatggggcgtaaggttgctaaacaagatggaagagaaaggccttaaacctggtagtaaggaatggaattcagttcttgttgcctgttccaaggcttcacaaacttctgctgctgtgcagatttttaggagaatggtggaacgaggtcaaaaaccgacaatcatttcctatggggcattacttagtgctcttgaaaagggaaaactctatgatgaggcccgccgtgtatgggagcatatgcttaaggtgggtgtgaaaccaaacgtgtatgcctacacaattatggcttcagttttcgccggacaaggaaagtttaatatggttgatatcgtcattcatgagatggttttatcgggcattgagccaacggttgtcacgtacaatgccattatcagtggttgtgcagggaatggaatgagcactgcagcatatgaatggtttaaccgcatgaaagttcagaatgtttctcctaatgaggttacatatgaagtgctaattgaggcgctagcaaaggattctaaaccaaggcttgcatatgagctatatttgagggctcaaaacgagggtcttcgactctctgccaag---gaccaaaacgacttgcctggaatggctcaggctttcctcatatcatcgagaactgcctccgccatttcgatattcatagcatttgcagctttgagtcttcctttgttcatgtcgtctttggggcagggcttggctttaaagaccaaattgttgtcgtatgtgactctgctatttgggttttacatggcttggaatattggagcaaacgacgtggcaaacgctatgggaacttcggttggttctggggcattgactctacggcaggccgttttgactgctgccgtgttggaattctcaggggcaatgttgatggggacccacgtgaccagcacaatgcaaaagggtattcttgttgctaatgtgtttcagggaaacaatactctgctctttgctggtttgctttcttcactagctgctgctggtacttggctccaggtagaatgtaacgtttcgtatgattcaccatcagatggaaaaccattgtcggaggataaaatagtctcggtgcttggctgtatggtctccctcctgaacaaagggagagaggatgttctttctggaagatcttccattatgagttcctttaacattgcagatgtaagtgtaatggaggatgagcttcctccacttgccattttcaggcgtgagatgaaaagatgttgtgagagcttgcatgttgctctagagaactatttgatgcctggtgatgagcggagcttgcatgtttggaggaaacttcagagacttaagaatgtctgctatgactctggctttcctcgtggagaggattatcccagccagacgctgtttgcaaattggagtcctgttttcttgtccacttctaaagaagacatagggtccaattctgaggttgctttctggaagggtggccaagtaactgaagagggtctgaactggttggtgaagaaaggatataaaaccatagttgatttgagagcagagaatgtaaaagataacttttatgaagcagccactaatgatgctattgcttctgggaaaattgaattggtcaaaattcctgttgaagttgggactgcgccttcaatggagcaggttgagaagtttgcatctttagtttcagattgcagtaagaggcctatctatctccatagtaaggaaggactttggagaacttctgctatggtctcaagatggaaacagtacatgactcgctctgttgatgatgaagtgtgtccaattgaaggagatatgtgtgcttccacaactggtgttgtgagggttcaatcaagaaagaaagcagaaatgttcctggttcgaacagatggattcacatgttccagagaaaaagtaacagaatcctccttagccttcacccatccaagcacccagcaacagatgcttatgtggaaaactgtgccaaagactgtactactgttgaagaagcttgggcaagaactgatggaagaagctaaagag---------acccagaagctcaacaagtacagctctcgaatcactgagcccaaatcccaaggtgggtctcaggcaattcttcatggtgttggactttctgatgacgacttgagtaaaccccagatagggatatcgtccgtttggtacgaagggaacacctgcaacatgcaccttttgagtctatctgaggctgtgaaacagggtgtcacagaagctggcatggttggttttagattcaatactgttggggtcagtgatgctatctctatggggactagaggaatgtgctatagcttgcagtctagagatttgattgctgatagtattgagactgttatgagtgctcagtggtatgatggcaatatttcaattccaggttgtgacaaaaatatgccaggtacaatcatggcaatgggccggcttaaccgaccaagtattatgatatatgggggaactatcaag----------------------------------------------------------------------------------------------------------------------------------------------------atagctcttcaacgcctgctgaggatccattgaagctggatgagtgtcgtttagctggaaaatatcttctagaactattgaaaatggacttgaaaccacgagatattatcactccaaagtcactacgtaatgctatggttattgtcatggcacttggtgggtctaccaatgctgtgttacacttgattgctattgcaaggtctgttggtctggaattgactcttgatgattttcagaaggttagcgatgcggtcccatttcttgcagatcttaagcctagtgggaaatatgttatggaggatgtccacaagatttttaaggtacaactcctagtc------------------------------------------------------------------------------------------------------------------------------------------------------------------------atggaccctctctcggctctgcgcgacttcaccattcgaggcgagctcgacaagattgtacgagtcaacgacgagttccgattcggctccgactacaccttcccttgctcagccgagaccgcctatcgctcaaagcaaggcaatctctataccctcgaaaccctagtttattacatcaagaaccaccacctcaagcacaccgattacttccagaacacccgcaaccagggaatcccttccgtcaccttccctgatcggaaacccctcctcgattatctgaccggcaaagtctcaacctctgactccatcgaattc--------------ggtcgactacattacgttgattagaaccgcggaacggcctttgaaggaccgggaggctttgttggaatgcaaaggtcggaacttttacagtgtcctaacggcgtcgacgaggcgagaggaagaacgacagcgtttagagtcgcagcagaggaaagatgggttggtcgcgaagagtaggctaatgggtgctgacgaaaggggtttgggagggtatggagacgagttgggttacgatcctacgccgaaacccaaaatgcatttgaaaggtagcaaaattggtgaaggggttccgataattctggttccgagtgcgttccagacgctgattacgatttataatgtgaaggagtttttggaagatggggttttcataccgactgatgtgaaggtgaagcagatgaagggcgctaagcctgactgtgtgacggtgcagaagaagttcagtagggatagggatagagtggtgactgcttatgaggtgagggacaagccctctgctttgaaggcagaggattgggaaagggtggtggccgtttttgtgttgggtaaggagtggcagttcaaggactggccttacaaggaccatgttgagatttttaataaaattatgggttttttcttgcgttttgaagatgacagtgttgagtcagcaaagaatgtgaagcagtggaatgtaaagatcatctcggta------------gggtatgataagcagatatggcaggttgctgactacaaaaaagatgggaacccatccatcactttcaagtatcatagtcgtgacggggaggaaggttacccaggggatgtctccttgactgcaacttacacacttacatcaagcacaacaatgagactcgacatggaagcggtgtccgaaaacaagcccactccaatcaatttagctcagcatacctactggaacttagctggtcacaactcagggaatgtactcgaccattcgattcagatatgggcaaaccacattacccctgtggatgaaaacactgtcccaacaggtgaaatcttgccagttaaaggcactccctttgatttcaccactgagaagaagattggcaaggatatcaaggaagttggcttgggttatgaccacaactatgtgctcgactgtggggatgagaaatcgggtttaaaacatgctgcgaaagtgagggaccccttgagctctagggtgcttaacttgtggaccaatgcccctggaatgcagttttacactgcaaactatgtcagtggaatcaatggtaaaggaggtgctgtttatgataagcacgcaggtctctgtttggagacacagggattcccgaacgctataaaccagccaaacttcccttctattgttgttcaacctggtgagaagtacaaacacagcatgttgtttgagttctcaatggacaccttactgaaaacacataataagcttgaattcttgcacccacttcatgggttttcagagagagtgagcaattcaaacccttcaaggcttcaaaatcaagagcttagatttggacccaagaagtctcatctgaaattgggtaggactgcttttgttaaagctagtagtagtgctcttctggagcttgtgccagagaccaagaaggagaatcttgatttcgaacttcccttgtatgacccgtcgaatggtcttgtgctggaccttgcagttgtgggaggtggtccggcggggcttgctgtggcacagcaagtttctgaggcagggctctcagtttgctcgattgacccatctcccaaattaatttggcccaacaattatggtgtttgggtggatgagtttgaggccatggatttgcttgattgccttgatactacctggtctggtgccgttgtgtacatagatgacgaatccaaaaaggatcttggtaggccttatgggagggttaacaggaaacagctcaagtcaaaaatgctgcaaagatgcatatcaaatggtgttaagtttcaccaatctaaagttgttaaagttattcacgaggagtccaaatcccttttgatctgcaatgatggggtgacaattcaggctgctgtggttcttgatgcaactggtttttccagatgccttgtgcagtatgataagccatataatccaggttaccaagtggcttatgggattttggccgaggttgaagaacacccatttgatgtagataagatggtttttatggactggagagattcacatctgaataataatgtggagcttaaagagagaaatagtagaattcctacatttctctatgcaatgcccttttcatccagcaggatatttcttgaagaaacgtcccttgtagctcggcctggactacctattaaagatattcaggaaagaatggtggctagattaaagcacttgggcataaatgttaaaagcattgaggaggatgagcattgtgtcattccaatgggtggtcctctcccagttctccctcaaagagttgttggaattggtggtacagctggaatggtgcacccttctactggatatatggtagcgagaactttggcagcagctcctattgttgcaaattccatagttaaatacctaggttctgatagaggtcttccaggaaatgaactgtctgcacaagtttggaaagatttatggcccatacaaaggaggcgacagagggagttcttctgttttggcatggatattctactgaagcttgatttggaagccacacggaggttttttgatgctttctttgatctggaaccccgttattggcatggattcttatcgtctcggctgtttcttcctgagcttatattttttgggctttcactattctctcatgcatctaatacttctaggatagagatcatggcgaagggaactcttcctttggtaaacatgatcaacaacttgatacaggatagagattag---------------------------------------------------------------------------------------------------------------------------------aaagtcgccgacacagtcaggatgctggaggcaatgcggcaccaagatgacaatgctagtcaccctgatcatgtcacatacacaactgttgtttctgcatttgtgaattcaggttcaatggacagggcccgccaagtgcttgcggaaatgacaagaatcggtgtgcctgcaaatcggattacttataatatacttatcaagggttattgccagcaattgaagattgacaaggcgaaggagttgctgatagagatggctgagga---agggattgagcccgacgtggtttcgtacaatatattgattgatggttgtatattgattgatgatagtgctggggctcttgcatttttcaatgaaatgagagcaaaagggattgctcccaccaagatcagctacaccactttgatgaaagcttttgcattctcaggtcaaccaaagctggctaacaaggtgttcgatgaaatgctcaatgatcctcgggtgaaggttgatctggttgcttggaatatgttgatcgaagggtattgtcgactggggttggttgaagaagctaagaaaatagttctgagaatgaaagagaaaggattttaccctaatgtggccacttatggttgtctggctaatggaattgcattggctagaaaaccaggagaggcacttctgctttggaatgaagtgaaggagaggtgtgaagtgagaaaaggagaaaattctaattcttcatctccaccgccaatgaaaccggatgaagggttgttagatacactagctgatatctgcgttagggccgctttctttaagaaagctttagaaattgtggcttgcatggaagagcatggtatacctcctaataagaccaaatttacacgaatttatgtggaaatgcactccagaatgtttaccagtaagcatgcctcgcaggccagacaagataggaggattgagaggaagagagctgcagaggctttcaagttctggttgggtttgccaaattcctactacggtagtgaatggcgattagaaccccagcttgatcaaaatggaactgggcctggggctagaagctcacatgcaataaccctagtaggatcaaaggcctatgttttcggtggcgaatttgcaccacgtgtccctgtagacaacaagctctacgtgttcgaccttgaagatcttacatggtcggtggccgatgcaaccggagacacccctcctccaagagtcggtgtaacaatctcacctattggatcaaccatctatgtttttggtggcagggatagtgatcacaaggagctcaacgagctctactcttttgacacgttgacaaacaagtggaccctactctccagcggggataacgggccacctcaccggagctaccactcaaccacagctgatgatcgccacgtgtacatctttggtggctgcggagttgccggccgccttaacgatctatgggcttatgatgttgttgatcaaaagtggatcaagtatccaacggcaggggagaaatgcaaaggtagaggtgggcctggcctggtggtggcccgagaaaagatatgggtcgtgtatggtttcactggagttgaagcagatgatgtccattgctttgacccagcccaaaatgagtggacccaggtggagacacatggcgaaaaaccaacggctagaagtgtgttctctacggctgtgattggaaagtacatatttgtatgcggtggggaagtggaccccagtgatctgggccacatgggtgctgggaagttctccggtgaaacctacgcattggatacggaaacattggtgtggaagcggtgggatgatgggccggattcgggccaccatcctgggcctcgtgggtggtgtgcatatgcgggcgggaaatggaatggcaaagagggacttttagtgtatggaggcaattccccaagtaatgatcgtcttgacgacattttctttttcactcctccccaatcgaacggaaacgacgccggattcgacctctctctcctggaagccgtcgagaaatcccaaagcgcagttgaaatgctggacgtcaaaaccctaaagaagctagtcctttccttcgagcgccggctcaaggacaacatcgcggcccggctcaagtacccgaaccaacccgaccgatttgccgactccgaaatcgagctccacgaggagcttcagaagctcaaggtactcgccggaggacccgagctctatccggacctcgtcgctttaaactcaatcccttccatcgtcaaccttctcggccacgacaacaccgacattgccatcgatgtcgttcagctgctccaggacttgaccgacgaggacgtcctcgacgacaacgacgagcccgccgtcgttcttgttgaagcccttttggagaacaacgtcctcgagctcttggttcagaacctccaccggctttccgactccgatcccgacgagatggtggccgtttacaacacgctcgctaccatcgagaatctgatcgaagtcaagccggccgtcgctgagatggtctgcgagaggaccaaattgctcaaatggcttctaggaaagattagggttagggaattcgacagcaataagcagtacgcttcggaaatcctggcgattttgctgcagagcagcacggccaaccagaagaggcttgggcagatgaatggcgtcgatgtgttgcttcaggcggtggccttgtacaagtccaaggatcccaagaacccggatgaggccgagatgttggagaatctgtttgactgtttgtgctgtttgttgatgcctttggagaacaaagagaggtttgtgaaggctgaaggtgtggaattgatgattattatcatgaagcagaagaaatcggcttatgggtcggccattagggcgcttgattttgcaatgactaagtatccgccggcttgtgaacgttttgttgatgtcttggggttgaagaccgcatttgctgcatttatgggtaagtgtggccaccaagccgttgctttgattggcggagccactgccagagttggagacccttcaggtaagagcttggagaggcctgagctcgacccagaaactctggtcaataatacattgggtatcactgatacaatatcaagaattcttg--ttcccttgtgattttgaataactatgattggtggaaagaggttctgttgctggattttcttaagcaagtgggtaggtttgcgagggttggaacaatgatggccaaggagagcgtgaagaagagattggaatcggaacagggaatgagctatacagagttcacgtaccagttgcttcaggggtatgattttctttacctgtttaagaatgagggtattaatgttcagattggtgggagtgatcaatgggggaatataaccgctgggactgagcttattcggaaaatacttcagggcgaggggacttatggcctgacatttcctcttcttttgaagggcgatggcaccaaatttggcaagtcagaggatggtgcaatttggctttcaccatccatgttgtctccttacaagttctatcagtatttcttctctgttccggattcggatgtggtgaggtttctcaaggttctaactttccttgatatggaagagataaaggatttggagaaaaatatgaagaagccaggctacattcccaacacggctcaacgaaagcttgcagaagaagttacccgttttgtccacggtgaggatggtctagctgaggctcttaaggcaactgaagcattaaggcctggggccgagaccaaattggattggaagaccattgagggcattgcagaggatgtgccttcctgctctttggcttatgatcaggttcttagtttatcacttgtcgatctttcagtttccgctggtttgtttgatagtaaatcggctgcccgtcgattgttgaagcaaggggggctttacttgaacaactctagagttgatagtgaaagtaagaaagttgaagaggaagatattgtggatggtaaagttctccttttatctgctggcaagaagaacaaggttgttgtgaggattgggatgagcgagcaagatgttgctgaataccgaaagagcttgtccatccgtgtatcgggttttgatgtaccgaggccaattaagacatttgaagattgtggtttttcttcacaactcatgaatgctattaaaaaacaagcctatgaaaagcctacaccaatacagtgccaagctttacctattgtgctttctgggagagatattattggtatagcaaaaactggttctggtaagactgctgcttttgttcttcccatgattgtccatatcatggatcagcctgaacttgagaaagaagagggtcctattggagtgatatgtgcacccactagagaactggcacaccaaatatatttagagtccaagaaatttgcaaaatctcatgggattcgtgtatctgctgtgtatggtggaatgtccaaacttgatcagttcaaagagctcaaggcaggatgtgagatagttgttgctactcctgggagattgatagacatgctgaaaatgaaggcactaacaatgtcgagggcaacttaccttgtacttgatgaggctgatcggatgtttgaccttggatttgagccacaaattaggtctattgttggtcagatcaggcctgatcgtcaaacattactattttctgcaacaatgcctcgtaaggttgaaaagttggctagagagattctcactgatcctgtaagagttaccgtgggggaggtgggaatggccaatgaggatatcactcaggttgttcatgtgatcccttctgatgctgagaagttgccctggcttcttgaaaaactacctgcaatgattgatgatggagatgttttggtgtttgcttcaaaaaaagccacagtagatgagattgaaacccagcttactcagagaagttttaaagtcgcagctcttcatggtgacaaagaccaggcttcaaggatggagattttgcaaaagtttaagtctggtatctatcatgttcttattgcaacagatgttgcagctcgtggtcttgacatcaagtcaattaagtccgtggttaactttgatattgcgagagacatggacatgcatgtacatcgtattgggagaacaggtcgtgctggtgacaaagatgggactgcttacactcttataacacagaaagaggcacggtttgctggtgaattggttaatagtttgattgctgctggtcagaatgtgtcagtggagctaatggatcttgccatgaaggaaaatgctttgtccatggttggtccaaggccaatggagtggtcaactgtgccctatagtgctccccaagcaccagggcaaagtggaaaacaaaggacttcaagtttggaatcaccgataatgttgctggtgggtcaccagagtgctatctacacaatgaagtttaatccggctggaacagtcattgcatctggttctcacgacaaggaaattttcttatggaatgtgcatggtgattgcaagaactttatggttttaaaggggcacaaaaatgcaattcttgatcttcactggactactgatggatcccagatagtatcggccagtccagacaaaactctgagggcatgggatgttgaaacagggaaacagataaaaaagatggcagaacactcctcctttgtgaattcatgctgcccatcacggagaggaccgcctcttatagtcagtggttctgatgatggaactgccaaattatgggatatgcgtcaaagaggtgcaatacaaacatttccagataaataccaaattacagctgtgagcttctccgatgcatcagataagatcttcactggtggtattgacaatgatgtcaaggtttgggacttgcgcaagggtgaagtaacgatgactcttcaaggtcatcaagatatgataacgggaatgtcattgagtcctgatggttcttatcttctgaccaatggaatggactgcaagctgtgcatttgggatatgcgcccatatgcacctcaaaatcggtgtgtgaagatatttgaagggcatcaacacaactttgagaaaaacttgttgaaatgtagctggtcatctgatggaagcaaggttacagctggtagttctgaccggatggtttatatatgggatactacttctcgacgtatattgtataagctccctggacacactggatctgtaaatgagtgtgtcttccatcccagcgagccaattattggatcttgcagcagtgataaacagatttatctcggggagatctga-------------------------------------------------------------------------------------------------------------------------------------------------------------------------------------------------------------------------------------------------------------------------------------------------------------------------------------------------------------------------------------------------------------------------------------------------------------------------------------------------------------------------------------------------------------------------------------------------------------------------------------------------------------------------------------------------------------------------------------------------------------------------------------------------------------------------------------------------------------------------------------------------------------------------------------------------------------------------------------------------------------------------------------------------------------------------------------------------------------------------------------------------------------------------------------------------------------------------------------------------------------------------------------------------------------------------------------ctgtaaggctgtgttctctaca-------------------------------------------------------------------atggtatgcacaaagaggcatcatctgtttttgatgaaataaagcaatcaggttttcaacctgatgttgtatcatatacatcattacttaatgcttatggacgatcacagcaacctaaaaaggctagggcagtgtttgacatgatgaagagaaacaagttgaagccaaatcttgtgagttacaatgcactgatcgatgcctatggatctaatggcttgttagcggaagctgttaaagtgttgcgtgagatggaggaaaatggcattgagccaaatattgtgtcaatatgcaccctcttggctgcctgtgggcgatgtggtcagaaggtgaacattgatgctgtgctttcagcagctaagatgcgaggcatcaaattgaacacaattgcatataattcagctattggaagctatatgaatttaggggagcttgagaaagctataaatctgtatggatctatgaggaagaagaaagttaaaccagattctgctacttgtactttactgataagtggttgttgtaggatgtcaaaatacagcaatgcactcgctttttacaaggagatgatggatttaaaaattcctttgtccaatgaggtttattcctctgtaatctgtgcttacagcaaacagcagagagttccgcgaggtaagcatcgaaacccagaaaagattgaagatgttatctgtagaatgatggccaaccgggcttggacaacccgtttgcagaactcgattcgggatttggttcccgaattcgaccattcactagtgtggaatgtgttgcacggtaccaagaactcggagcacgcgcttcagttcttccggtgggtcgagcgtgccggtttattcaagcacgaccgtgagacccatttgaaaatgattgagattttaggcagagcttcgaagcttaaccatgccagatgcatactattcgacatgacaaagaagggtgtggaatgggatgaggacctttttgttgtactgattgatagttatggtaaagctggcatagttcaggaggctgtcaaaattttcaacaaaatgaaggaattgggtgtgaagaggagtgtcaag---tatgatgcattgtttaaggttatccttaggaggggacggtatatgatggcgaaaagatactttaatgcaatgttgagtgaggggatagagcctactcggcatacttataatgttatgctgtgggggttgtttctctctttgaggttggagactgcaaaacggttttatgaagatatgaagagcaggggcatttcacctgatgtcatcacgtataatacaatgattaatgggtataatcggttcaaactgattgatgaggcagagaaattgtttacagagataaagggacggaatttggcacctgttgtgatg---------------------------------------------------------------------------------------------------------------------------------------------------------------------------------------------------------------------------------------------------------------------------------------------------------------------------------------------------------------------------------------------------------------------------------------------------------------------------------------------------------------------------------------------------------------------------------------------------------------------------------------------------------------------------------------------------------------------------------------------------------------------------------------------------------------------------------------------------------------------------------------------------------------------------------------------------------------------------------------------------------------------------------------------------------------------------------------------------------------------------------------------------------------------------------------------------------------------------------------------------------------------------------------------------gtagccattgtgattgcgaattgcgtcgcgttgttggtgataatttcattcgtcgtggcccacttctgtgccagagatcgaagttcgaattccatggtgggtagtgaaaatgggaagagaagaagtgggagtagctatggcagtgaaaagaaagtgtacgctaacggaggtgcagatagcgatgggaccaatgctacggatcgtagcaagcttgtatttttcgataggaggaagccatttgagctcgaggatttgctacgagcttctgccgaaatgcttgggaaaggaagcttggggaccgtctataaggcggtgctcgatgatggatctacggtggctgtgaagagactcaaggacgctaacccatgtgctcggaaagatttcgagcaatatatggatttgatagggaagcttaagcacccaaacatagtgagactaagagcttactactacgccaaggaggaaaagcttctggtctatgattatcttcccaacgggagcttgcactcacttcttcatggaaatcgtggtcctggtagaattcctttggattggacgacaaggata------------------------------------------------------------------------------------------------------------------------------------------------------------------------------------------------------------------------------------------------------------------------------------------------------------------------------------------------------------------------------------------------------------------------------------------------------------------------------------------------------------------------------------------------------------------------------------------------------------------------------------------------------------------------------------------------------------------------------------------------------------------------------------------------------------------------------------------------------------------------------------------------------------------------------------------------------------------------------------------------------------------------------------------------------------------------gtttttttgaaagcaatggcagagactgggcaagtaaagctttatggtgaacatccaacattgactgaaacttctctatatagagctagacgacatcttttcaaggaggaaaggcttcaagctgaacaagagaaattggagaatattggtccaatagcatactactcggaatgggtaaaagcatggaagaaggatacttcaaaagaaactgtgcagaaacattttgaagagactggtgaagatgaagtagcccaactaattgaaatgttttctcatcaaactgatcgagagtatcgtataatgatgggaactgatattcgtatacgaagggatcctttagcaatgcgaatgcgagaggatcaaataaagcaa--------------------------------------------------------------------------------------------------------------------------------------------------atgattgctataaagaagattattcaaccacataaggatgcagcagaattgacaaaggaaaatagcacgtctcagaacaggaaaatgtgtcgaatccggtctgagattaatactgttggtcatatccgacactgaaatcttcttcctctgttggctcatgtttctaggcctgactgccactacttggtgtatgaattcatgaaaaatggtagcttacaggataggtttggtaatgttgaagcaggaactcaagagttggattggttagcaagggttaaagttgctctaggagtggcttctgggcttgaataccttcacatgaatcaaaaccctcgtataattcacagagatcttaagccagcaaatatacttcttgatgatgatatggaagctcggattgcagattttgggcttgcaaaggcaatgccagatgctcaaacacatatcacatcttcaaatgttgcaggaactgtgggatacatagcaccggaataccatcaaacactcaagttcacagacaagtgtgatatttacagcttcggagtgatccttgctgttctggtctcaggaaagattccatccgatgaatttttccagaacagcaatgagataggtttggttaagtggctaagaagtgtgattgcttcagataatcctcaacaagcaatcgatccgaagctaatgggcaatggctttgaggagcaaatgcttttggttctaaaggttgcttacttttgcactatggataatccaaaagagcgacccaacagtaaggatgtaagatgcatgttgacccagatcaagcactag------------------------------------------------------------------------------------------------------------------------------------------------------------------------------------------------------------------------------------------------------------------------------------------------------------------------------------------------------------------------------------------------------------------------------------------------------------------------------------------------------------------------------------------------------------------------------------------------------------------------------------------------------------------------------------------------------------------------------------------------------------------------------------------------------------------------------------------------------------------------------------------------------------------------------------------------------------------------------------------------------------------------------------------------------------------------------------------------------------------------------------------------------cagcttcctgctgatgccaaaattcctcgatcagcctgccttaaaacttatgaagttagggactcccaaggggttgtgtgggtttggatgtctcagaaaacaccaccaaacccaagtaaactaccgtggtttgagaactttgcgaggccagggtttcaagatatttcaacaatccatgaactcccatatgaccattccatacttctggagaatcttatggatcctgcccacattccaatctcacatgacagaacagattggactgcaaagagggaagatgctcaagcactgggtttcgaggtgaccgaacgttctaatcggggatttgcagggtggtggggaaaggcaacggatcaaccattgccaaacttcttacggttcgaagcaccatgcgtgcttcagaataacagggaaattgttgataagaatggacaaaaggactactttactggtctattcctctgtagaccaagtggacagggaaaatctatgcttattgtgaggtttggaggtacaaaaagatccccattggtaaaattgtttccgcaatggtacttccatcagaatgcatgtaaggtctttgagcaggatatgggattcctttcgtcccaaaacgaggttctcatcaaagaaaaagttcccacaaaagagctttaccttaatttgaggtcctcggatacatgggtagctgaatacaggaagtggatggacaaagttgggcacggtatgccttaccattttggacacagcaccatatcattgcctaaagagcctgctgtagtagagcatgctccagcaggactagttgctggtgtttcagcctctgcacccgccaagggaggaattggatcgatgcatgctccgaatttgaacaatagatatttccggcatgtaatccattgcaaagggtgtagaaatgtagtcaacgctttccagacatggaaaaatgccttgtctgcaattgctatagcgatggttgcagtggcaattcttgtatctggaaggcagtggaaggcgcttctgttggtagcagcagcagcgtgctcgggtggagcttatgcatgctcagctgctattgcattaaat------------------------------------------------------------------------------------------------------------------------------------------------------------------------------------------------------------------------------------------------------------------------------------------------------------------------------------------------------------------------------------------------------------------------------------------ccactgccttctgtttcgctctggtcacagatctccgaatttcagacagcagcctgggaagaattcaaaagaaagccaatatcatattggattcttctgcttttgagcagcagtgcaatgcttgtagccttccctgcttcatccattctttcccgtgtctattacaacgatggtggtaccagtaagtggatcatttcatgggttgctgttgctgggtggcctctaactgctcttatcttatttcctacatgtttcatctgcaaaacttttcctacccctctgactttacagctcacccttgcatatatcgtgcttggattcttaagcgctgctgataaccttatgtatgcatatgcatatgcctatcttccagcatctactgctgctcttctggcatcatcttcactgatattttctgcactatttggatatctaattgtgaaaaataagattactatgtcaatagccaatgctattgtggtcatcacgtttgctgtgaccatcatagccttggactcaagttcagacatatatggaaatgtcactgatagccaatacatcatgggttttgtatgggacattctgggatctgctctgcatggtctaatttttgctctttcagagcttgtttttgtaaaattacttggtagaagatccttccatgttgtgttggagcaacaagttatggtttcgttatttgcattcatatttaccaccactggaatgattgcaaataatgatttccaagggatggcaaacgaggctaaagttttcgagggtggtaaagcttcctattaccttgttcttatattggcagctgcaatagaggatagttccattgattttggagacttcttcaaaggtccattaccaggaaagtttcttaagcttttggcatatttggttgtatccagacttggaatatacgtacctcttggtggggtaaatagggaggcttttgtaggaaatttggatcagaacagtttgttgagcacattagactcattttctggaggaggcattggtagacttgggatatgctcccttggtattgttccctttatcaatgcgcagattgtcttccaacttcttacccagatttaccccaaattacaagatcttcaaaaaagagaaggcgaagcagggagaaagaaaatcctccagtatactcgatatgcttcagttggatttgctatagtacaggcaattggccaagtactctatctccgtccctatgtgaatgacttcagtacacaatgggttttatcttctgttaccttattgacccttggctcggtattcacaacatatattggggaacgaatctctgacctaaaacttggaaatggaacatccctgttgatattcaccagcattatctcctacttgccagcatcttttggtagaactgttgtacaagcttttcaagatggtaactatgttggacttgccaccatcaccttgtcctttttcctgttggtccttggaattgtgtatgttcaggaagcagagaggaaaattccactcaattatgcctcaagatacaccagtagaggtggaggacttcaaaagtctgcttacctacccttcaagg--gcgatctgctaccaatctcccatcaaacccgtcaccatcccacaaccgaaagcacttcccaacccaaaactttcctttagatgcaatctccacctttcgtccagagacccactgaccatctccgagcccgaacctgtctatgcctccgtcaaggccttcgcacccgccaccatagccaacctcggtccgggtttcgacttcctcggatgcgccgtggacggtctcggcgacttcgtctccctcagccttgatcccaatgtccacccgggcgaggtctccatctccaaaatctccggcgacaacgccaacaagctcagtaagtcccctctgtggaattgcgccggaatcgccgccatcgaggtcatgaagatgctcgggatccgatcggtggggctgtcgctttccctcgagaagggattgccattgggaagcgggttgggatcgagtgctgcgagcgcagccgccgccgcggtggctgtgaacgaacttttcggagggaagctgggggttaaggaactcgtgatggcggggcttaaatcggaggagaaggtttccggctaccacgcggacaatgtggcgccggcgatcatgggaggcttcgtattgatccaaagctatgaacctgtggaactgattccactgagattcccggaggaaaaggatctctttttcgtactgaccacaccggaattcgaggctccaacgaagaagatgagggcggcattgccgaaggagatcttaatgccgcaccacatatggaattcaagccaaggaggggcattggtggccggagtattgcaaggggatttaattatcttaggcaaggccttatcgtcggataaggttgttgagccgaagagggcacctctgattccgggcatggaggctgtgaagaaagccgccatcgaagccggcgcattcgggtgcacgataagcggcgccggaccgaccgcggttgctgtgattgacgacgagaagaaaggggttgaaattggacaagagatggttaaggcatttttgaaggagggaaatttgaaagctgtggctaacgtgcatagactggacaggattggtgccagactcattagcggcattcccagatgacaggttttgatggaattgaaattcatggggcacatggctaccttattgaccaattcttgaaggatgggattaatgaccgagtagatgaatatggtggatcaatcacaaatcggtgcaaattcttaatgcaagtggttcaatcagtagttgcagccattggtgctgacagagttggtgtcagaatttcaccagcaattgatcatcttgatgctttcgattccaatccacttggccttggtttggcagtgatagataggcttaacaagctccaacaaaacaatgcagcaaaacttgcttatctccatgtaactcagccacggtacacagcctatgggcagacagaatcaggcagacctggcaccgaagatgaggaaactcacttgatcagaagcatgagaaaagcttatgaggggacatttatgtgcagtggagggttcactagggagctcggaatgcaagctttagccgaaggtgatgctgatttggtatcctatggtcgtctttttatctcaaacccagatttggtattgagatttaagctgaatgcaccattgagcaagtatattaggaagactttctacacccacgaccctgttattgggtacacagactatcctttccttagc---------------------------------gccgccagtctgggtcaggtctacaaagctcgactgcgatctggtgacgttgttgttgcagtgaaggtgcaacgccccggtattgaagaagccattggactggacttctacctcattagaggccttggatttctcatcaataaatatgtcgatatagtaaccagtgatgttgttgcccttatcgatgagtttgcacgcagagtctatcaggagctcaactatgtccaggagggtaagaatgcaaggaggtttaaaaaactgtacgccgacagggaagatgttctcgtccctgacattttctgggattataccagcagcaaagtgctgaccatggagtggattgatggagtcaaattaaacgagcaagctgccatcgagaaacaaggtctcaaagtattggatctagttaataccggcatacaatgcagcctccgacagctgctggagtatggatattttcatgcggatcctcatccaggtaatctcttggctacgcccgagggaaaactcgctttccttgattttggaatgatgagtgagacccctgaggaagcaaggtttgctatcattggtcatgttgtgcacatggtcaatcgagattatgaagctatggcccgtgattactatgctctagattttttatcaactgatgtcgatgtcactcctattgtgccggcacttcgcaacttttttgacgatgcactcaattcaactgtgagcgaactaaatttcaagacattggtagatggtctgggtgctgttctgtaccagtatccgttcaacgttccggcgtactacgcattgattttgaggtcgcttactgtactggaaggtttagctctctatgctgatcccaatttcaaggtgctggctgcttcatacccttattttgctaaaaggcttttaacggacccaaatccgtatctgagagatgctcttatcgagttgcttttcaaggacgggaagtttaggtggaatagacttgaaaacctactggttcaaggaagaaaagatagagatttctctgcaaaagatgctttgcagccagttttgaagttgttattggccccagacggtgaagaactccggattttagttattaaagaggcagtccgcatcacagaagcgtttgtgctaggcacagttatcgatacgtacaattcgattcctgatcccgtgagagctctcatgtttaatggcaatgcaagtggagttatttccatgagcaaggctgaacagcaaagcatgatagag---------------------------------------------------------------------------------------gcagatcttcgtataagtttactagttggaggtgatagtatggaaagtcagttcgaagaattagcccaaaatcctgacattataatagcaactcccggcaggcttatgcaccatttgtctgaggttgatgacatgtcattgcgctccgttgagtatgttgtttttgatgaagcagattgtctattcggtatgggattcgccgagcagttacataagatccttacacagctgagtgagaatcgtcagaccttgcttttcagtgcaacattgcctagtgcccttgctgagtttgcgaaagctggtctgcgagaccctcagcttgtgcggcttgatgtggaaactaagattagccctgacttgaagcttacctttttcaccttaaggcaggaggaaaaacttgctgctctactttatttgataagagagcaaatcggttctaatgagcagacgttaatttttgtatctacaaaacatcatgtcgagttccttaatgttttgtttagagcagagggtattgagccttctgtatgttatggtgaaatggatcaagatgctcggaaaattcatgtatcaaggtttagggcaagaaagactatgttactgattgtgacagatgttgcagccaggggtattgatattccattgcttgataatgtcataaactgggacttccctcctaagccaaaagtttttgtgcatcgtgtgggccgagcagctagggctggtcggactggaactgccttttcttttgtgacatctgaggatatgccttaccttttagatcttcatctgtttctctcaaaaccaattatggctgcacccacagaggatgaggtattgcaggatatggatggagtcttttccaagattgatcaagcggtagctaatggggaaactgtctatgggcgctttcctcaaacagttcttgatcttgtttcagacagaataagggaaacaattgattcttctgctgaattgacttctttaaagaaaacatgcgcaaatgcatttcgattgtattcaaaggtaaaacaactgccttccaaggaatcgattaggagatcaaaggaactaccccgtgaaggtttgcatccaatttttaaaaatgtactgggtgatggagaa------------------------------------------ctacaataggcattaggaccaaagggacaaataacagagggagtcaaaacatggccagcaaaacgggttggcgtgcactctattggtgatcacacagccattgagctaataggcagagaccgtccgggtctcttatctgaaatctcagctgtccttgccaacctccactttaacgtaactgctgctgaagtttggacgcataacaggcggatagcttgtgttctttatgtcaacgatgacaccacaagcagggcagtggacgatccaaatagattgtcggttatggaggagcagctgaagaacattctgcgcgggtgtgaggatgatgagagagctggttacacaagtttctccatggggttcactcacattgatcgtcggctccatcagatgttgtttgctgatagggattatgagggcggtggactaacgaatgagatagagtatcctccttcattcaaaccgaatatctcggttgagcgttgcgaggagaaggggtattcagcgatcagtgtcaggtgcaaagatcgtgcaaaattgatgtttgacattgtgtgcaccctcacagatatgcaatatgttgtattccacgcagccatctcatcagatggcccctatgcatcacaggagtattatattcgtcacatggatggttgcacccttgatactgaaggagaaaaggaaagggtcatcaaatgtcttgaagctgcaattcgaagaagagtaagtgagctcctccattactggggcaacactccagctcaagaatactacaaactccaaggcatcagagccttctcttccatctacacctccccaagaggcttgaaactcttcacccgctcatggcttcccctttcctccac--ctcctcgcggcctcatcttcatggtccatggctatggaaacgacattagttggactttccaggctaccgccatctttcttgcccagaagggtttcgcctgctttgctctcgacctcgaaggccatggccgatccgatggcctaagggcattcgtaccctgcgtcgatcttgtcgttcaagactgcctttccttcttcaattccatcaaacaagaccctcaattccatggcctgccttccttcctctacggcgagtcgatgggcggcgcgatttgcctcctgatccatttttccgatcccgatggattcaagggcgcgattctggtggcacccatgtgtaaaatctccgacaatgtgaaacccaaatggccaatccctcaaattttaactcaagtagcgagattcttcccgactttggctattgttccgactcccgatcttatgtacaagtccgtgaaggtgaacgagaagaagataatagccgataagaacccgatgaggtacaggggaaaaccaaggttgggtacggtagtggagctgctgagagtgacggagtatttgagtagaagactaagcgatgtgaagcttccgttcatcgttgtacatggaagtgctgatgttgtgactgatccgaatgtgagcagagctctatatgaagaagcaaaaagccaagacaaaaccatcaagatttatgatggaatgatgcattctttgctgtttggagagactgatgagaatgtggaaattgttcgtgctgatattgtttcatggttgatggacgaatccccgatctacaatctacctcaagaaactctctaccagatcttctccagccttccacttcgtcagatcatgatctgccgctccgtctgcaagctcttcaatcaactcctcacctccccatgcttcgttgatctcgtcttcaccagatcccctctcaatctcatcgctctccgacctccacataccaaccatagccaccgccacgtgtcctctcatccgtatctacatgtgttcgatcccgaccagaaccaatggctcaagttcatccttgatttccttctcttccgctctccccagcctgttgcttcctctctcggactcgtttacctctggggagactcacccgactcttccgactcgaataaatcgctcgtggtctgtaacccgttgacccggcgtttccgagttttgcctcagctgggttcggcttggtcgcgtcatgggtctgtcctggttgactcctcgagtcgggtcatggtcttgacggaattggtggcgctttacttcactggtgagcatcagtggctgagtttctcttcgaacttgccgtcgaaacccagaagcccaatcttggtttccgactcggtttacgcgctttgcgatgtgggttcgccttggaggagccagtggaagcttttcgcttgcacaatcacgcagctcaaaagctcgaagacatggactcggttagagaggcatgagtggggggacgtgtttgatattttgaaacggccccgtttggttcggggaacggggaatcgaatcctgatggttggtggtttgaagtcttcgttttctttgaacccttcatgctcgacgatattgatactgaggttggatttggatagcttggagtgggacgaggctggtcggatgccactagacatgtttgggtgttttcaggagtcgagcaagttcaaagtgtttggtggaggagaccgggtttgcttctctgcgaagagaattgggaggttggctttgtgggatccttgttcggggaaaggggagtggaggtggattgatggtgttcctggtagtggtgatggtctttccagagggtttgttttcgaggcgaggttaactgcattgccatga---------------------------ggcaagggggacagcttaacctttgatgtattggctgtcttcatccacaccttgcagccatttcctgagaaaattactcaggctgatgtgcagctcgtagtcttccaagaaagtgcacactacgtctctccttatcaagtcaaactccaatccctcagtgttaaattacctgatgcaagaattgaatcctatacaagattagaaaattcaaagattcatggttcggagatcaaatatggtccttatgagaatctccctcccttctcatactcgcccattgttgtacatttcgagagcaatcaaccttttgctgttgcccataaattggttcgagagatcgaggtttcccactggggtaatgttcaggtgacagagcattacgatcttgtccatggtggcgctcaaagtaaaggggaattttccaggcttgattatcaagctagacctcatgtaaggggtgcatccgccttcaggcgtcttgttgcaagattgccaccaagagctcattctgtctattacagggatgag----------------------------gagctcattctg--------------------------------------------------------------------------------------------------------------------------------------------------------tctattacaggagttagagcgaagccgaaggagctcgtctttggaaacccatccgtgacggtcgagaaagggaaatacagctatgacgtcgaaaccctaatcaacaagctcagcagcctccctccccgcggtagcatagctcggtgccttgacatcttcaagaacaagctctccttaaacgacttcgctttggttttcaaggagttcgcccagcgcggcgactggcagcgatcgcttcggctgttcaagtacatgcagcgccagatatggtgcaaaccaaacgagcacatatacactataatgatcagcttgcttggccgcgaaggcttgcttgacaagtgcgctgaactgttcgacgaaatgccaaaccaaggagtggtccgcagtgtcttctcctacacggctctgatcaatgcctatggacgcaacggtcagtacgaaacctcgcttcaacttcttgatagaatgaaaaaggacaaggtctctccgagtatattaacgtataataccgtgattaatgcttgtgctagagggggtttggattgggaaggtttattaggattgtttgcggaaatgagacacgaaggggtacaacctgatcttgttacttacaatactttgcttagtgcttgtgctagtagaggtttaggtgatgaggcagagatggtgttcaagactatggttgagggtggaatagttcctgatataacttcatatagttatctcgttgagacttttgggaaattgagtaagcttggaaaagtctcggagctgcttaaggaaatggaagctggagggaatttgcctgatataacctcgtataatgtgttgctagaggcttatgcgcaatctgggtcgattagagaggcagtggatgtgtttaggcagatgcaagctgcagggtgtttgccgaatgctaccacttacagtattttgttgaacttgtatgggacgcatgggaggtatgatgatgttcgtgagctttttcttgagatgaaagttagcaatacggagccggatgcggctacttataatattcttattgaggtgtttggtcaaggtgggtactttaaggaggtggtgacattgtttcatgatatggtggaggaaaatgtagagccaaatatggggacttatgagggattgatagtagcttgtggaaaagggggtctccatggggatgcaaagaacattttacgacacatgaatgagaagggaatagtgccaagttccaaggcttatacaggagtcatcgaagcatatgggcaagctgcattatatgaggaagctcttgttgccttcaacacaatgaatgaagttggggccaagccatctgttgaaacctacaattcactgatacatgcatttgcacgaggtggacttttcagggagactgaagcaattctgtacagaatgggtgagtctggtgttgcaaggaatattgattcgttcaatggtataattgaagcattcaggcaaggaggtcggtttgaagaagctgtgaaggcatatgttgagattggaaaaacaagatgtgatcctgatgagcggacccttgaggcagttttaagtgtttactgctttgcaggtcttgttgacgagtgtgaggagcatttcaaagaactaaaagcttcgggaatattacccagtatcatgtgctattgcatgatgcttgctgtttatgcaaggagtga--------------------------------------------taggacgtcaaatattcatcaagtgatggggaaaatgattaagggagactatgatgatgaagccaattggcaaatggtagagtatgtgtttgacaaactaaactctgaaggatgtggtcttggaatgagattctacaacacacttctggaggcactttggtggttgggtcagaaagaacgagctgcaagagtgctcaatgaagctacaaaacgggggctttttcctgaagatcaactctgtgggagatcgttggtagaatccagtggtatggagttggcataattcttacatatgttgtgactttgtcgatatttccaggatatataacagaggatgtgcactctgagatattcaaggattggtacccagttctccttatttctgcctacaatgtgtttgatctgcttggaaagtgtttgactccactttacctccttgaaaatgcaaaggttgccatcggtagcactgtggtgagattggttttctttcctcttttcttggcgtgcttgtatggtcctaaatttatgagaacagaaattccagtgacaatattgacttcccttttgggtcttaccaatggctacttgacaagtgtgttgatgattttggctcccaaagttgtccatttacaacacgcagagactgcagggatagtaatggtactcttcttggttattggtttagctgctggttcaattgtatcttggttttgggtcatttga------------------------------------------------------------------------------------------------------------------------------------------------------------------------------------------------------------------------------------------------------------------------------------------------------------------------------------------------------------------------------------------------------------------------------------------------------------------------------------------------------------------------gtgggaggaataccaacatgtattgcttcacttcaagctctgactcatctgaacctttctttcaatcatttgacctataagatacctcctagacttgtgttttcagagaagcttttagtcttggattttagtagcaatgatttgtcaggtccacttcctagcaagattgcagtgaccactgagaaatctgggcttcttttactggacctgtctcacaatcgtttctctggtgaaataccactgaagattacagaactgaaaagtttgcaggcattgttcctttcgcacaatcttcttgttggggaaattccagctagaattggaaatttaacttatctccaagtgattgatctctcacacaacttgttgtcaggttcaattccattgaacatagttggttgttttcagctactggcgttgataatcaacaacaacaacctttctggcgaaattcaaccggagcttgatgcattggatagcttgaagatactggacattagcaacaacatgatttctggtgagatcccactaactttggcaggctgtaaatcactggagattgtagatttgagctccaacaatctctctggagctttaaatgatgcaatcacgaaatggtcaaacctcaggtatctgtccctggctcggaataaattcaatggaaatctacccagttggctgttcacatttgaagcaatgcaattgatggatttctctggcaacaaattttctggttttataccggatggtaattttaatgtaagcaggaatttcaacgatggtggcactggtaaaatgctaaaggagcca------------------------------------------------------------------------------------------------------------gagtcaaagcgggtaataccattgaaagattatcgcaatattggaattatggctcacatagatgcaggaaaaaccactacaactgaacggattctgtattatactggcagaaactataaaataggggaggtacatgaaggaacagcaaccatggactggatggagcaggaacaagaaagaggaattaccataacttctgctgcaacaaccacattttggaacaaacatcggatcaacataattgatactcctggccatgttgacttcacccttgaagtggagcgtgctctcagggtattggatggtgctatatgcttgtttgacagtgttgcaggagtggaacctcaatctgaaacggtgtggaggcaggctgataagtatggagttcccaggatttgctttgtcaataagatggatcgtcttggtgcgaattttttccgtacaagagacatgattgtgacaaatctgggtgcgaaaccactggtgattcaaattccaattggtgcagaagataattttcagggagttgttgaccttgtgaagatgaaagctataatttggtctggagaagaattgggtgcaaagtttgactatgctgacattccaggagatatcgaggagctggcacaagaatacagatcacagatgatagaaaccatagttgagttggatgatgaagccatggagagctacctagaaggagttgagcctgaggaa---------------------------------------------------------------------------------------------------------------------------------------------------------------------------------------------------------------------------------------------------------------ggaaccctttcatttgtgagagtatatgcagggaagctatctgcagggtcctatgtactaaattcaaacaaaggaaaaaaggagagaattggtagactcctggaaatgcatgcaaacagcagagaggacgtcaaggttgctttagcaggtgatattgttgcccttgcaggactgaaagatacaataacaggtgaaacattatgtgatcctgataatcctattgtgcttgaacgaatggatttccctgatcctgtgattaaagtagcaattgaacccaagactaaagctgatgttgataagatggccactggtttgattaagcttgctcaagaagatccttctttccacttcgcacgggatgaagagactaaccagacagttatcgaaggaatgggagaattgcatcttgaaattattgttgataggcttaagagggaattcaaggttgaggcaaatgttggagcacctcaagtaaactatcgggaaagcatttctagggtgtcagaagtgaagtatgtacacaaaaaacagtctggtggacaaggtcagtttgctgatataactgtacgatttgaacccatggaggcaggtagtggatacgagtttaagagtgaaatcaaaggaggtgcagtgccaaaggaatatattcccggtgtgatgaaaggattggaggagtgtatgagtaatggtgtgcttgccggctttcccgttgttgacgtacgtgccgtactagtagatggttcttaccatgatgtcgactcaagtgtattggcattccagctggcagctagaggagcttttagggagggaataaggaaagctaacccaaagatgctggaacccgtaatgaaagttgaagttgtcacacctgaagaacatctgggagatgtgattggtgatctcaactctagaagaggccaaatcaacagctttgctgacaaacctggtggtctgaaggtggttgatgcactggttcctcta------------------------------------------------------------------------------------------------------------------------------------------------ccagatttcgggtgatagtaattcaaacccaaatgctaatggtggtgttgatttggattcttatgtatttttgaagagagcccatgagcttaaagaagaagggaataggaggtttcagaataaggactatgtgggtgctcttgagcagtatgataatgctcttaggctcaccccgaaaacccacccggatagggctgtctttcacagcaatagagcggcttgtttaatgcaaatgaagcctatagattttgaaactgtgattgctgagtgcactatggcactccaggttcagccacggtttgtcagggccctccttagaagggctcgggcatttgaggcgatagggaagtatgagatggcattgcaggatgtgcaagtgttattgggagctgaaccgaatcaccttgacgctcttgatattgcccagaggctacggacagcacttggacctcgtcaggaagctcagcaagatctccaaagccggccttcccctgccgcccttggggcttctgctgttcgtggtgcgccaattggtgggttgggaccatgtctaccagctcggcctgtacaaaagaaggcaaatacaccacatttagatgctgcaattcaatggaggcagttgaaacttatttatgatcatgacataaggctagcccaaatgcctgtgaattgcaatttcaaagtgttgagggagattgtgacaaaaagatttccatcatcaaagtcagttttaatcaagtacaaggataatgatggcgatcttgtaactataacgtctaccgctgaacttaggttggcagagtcttgtgcagacagccttattccaaaagatcccgaattagataaagcagagtcaattggcatgttgagattgcatgttgtggaggtgagtcctgagcaggagccacttatactggaagaagaagaggagaagcctgtagagaatgaaggcatcaagggggatgaaagtgggtcgcattcgtcacttggtgaatctttgctggaagtggctgattctgaaattgataaggcagacaaagaacctccaaaggagaaaccaggagtttcagaagatcctgaatgcaaggaactggaaatggatgattggttgtttgagtttgcccaacttttcagaacccatgttggtattgaccccgatgctcatattgagttccatgagcttggaatggagctctgttcagaggctcttgaggagacagtgactagtgaagaagctcaaagtctttttgacaaggctgcctcaaagttccaggaggtggctgcgctggcttttttcaattggggaaatgttcatatgtgtgcagcaaggaaacgaattcccttagatgagtctgctggaaaggagatagtggcaacacagcttcaaacagcttatgactgggttaaggaaaaatattctttggctaaagataagtatgaggaggcactcttgattaagccagatttttatgaggggttgcttgcactgggacaacagcaatttgaaatggccaaacttcattggtcatttgcacttgcaaagaaaatagatctttcaagctgggattctgcagaaacattgaaactctttgatagtgcagaggagaagatgaaagttgcaactgagatgtgggagaaacttgaggagcagagagcaaaggaactaaaagatccaaatgcaagcaagaaggaagaactgttgaaaagaaggaaaaaacaagcaagtggtaatgagggtcaggttgagatttcagcagatgaagcagcagagcaagcagcagtaatgagatcgcagatccatctgttttggggtaacatgctctttgagcgatcccaagtagagtgcaaactggggctaggtggttggaagaaaaatctggatgctgctgttgagcgctttaagcttgctggagcttcggaggctgacatttcaatggttctgaagaaccattgttccaatggagattcagtggaaggagatgagaaaaagattatgggggaagaccagcaactgtgcgaggcggcgaagagcggtgacatcaacaaggtcaggactctaatacgctccggagctgacgtttcctacttcgacgccgagggactcactccgctgatgcacgcttccaagtacggccatgcccttgtcgtcaagaccctgctcgaagctggagccccctggaacgccctctcttcttccaacctctctgccggagattttgctatggacgctggtcaccaggaggctttcgatattctccttaatgccggtattcaagctgagttggtacttggaaacattgcgaggaaagaaaataaaattggagattgtaatggggattatttggatgatagggttagtttcagtgaggataagctgatggactccaacagcaaggcaatcatgatggcatgggaaaaaccgttgatggaggctcatgctaaagctgtttgctctgctggtggtcatatattgaacattggatttggaatgggtcttgtggatacggccattcagcaatatgcacctgttacacacaccattgttgaggctcacccagaggtttatgaacgtatgctttctactggttggggtaagaaagataatgtaaagatcatgtttggccgttggcaagatattctaccgcaacttggttcttatgatggaattttctttgacacatatggagagtattatgaagacctgagagagttccatcaacatcttcctttactgttgaagcctgggggaatctactcattcttcaatggcctttgtggtggtaatgcatttttccatgttgtgtactgtaacttggtttctctagaacttgagaatttaggatactcaacacagttaattcccttgcccgttaaggactgtttgggtgaagaggtctgggaaggtgtgaaacacaaatattggcagctagatacatattatctccctgtttgtcagaaggatggtaccgaggtgagcgttcggcatcagctcaatcagttcatcaagagccgcaaacgagtctacaaatgggaggtcggcgacaccctcaagaagcttcgcgatcgcaagctctactatcctgctctcaagctctcagacactatggctaaaaggggaatgaacaagacagttagtgatcaggctatacatcttgatctaattgccaaagcacgtggtattcccgctgccgaaaattatttcattggccttcctgaatcttcaaaaaatcatctctgttatggagctctactcaactgttactgcaaggaattgatgactgaagaagctgaagctcttctggaaaagatgaaggaactcaatcttcctttaagctccatgccttataacagcattatgacactttattcaaaaactgggcagtcagaaaagatcccagctatcatacaagaaatgaaggccagcagtgttatgctggattcttatacttacaatgtctggatgcgggctcttgctgccgttaatgacatatctggcgttgaaaggattattgacgagatgaaaagggatggtcgagttaccagagattggaccacttatagtaacttagcatcaatttatgtggatgctggcatgtttgagaaggcagaaagtgcactcaaggaattggagaatagaaattcctgcagagatctttctgcttttcagttcctaatcacattgtatggccgaacagggaacctgcttgaagtttaccggatatggcgttctttaagattggcatttcctaaaactgcgaatataagctatctaaatatggtgcaggtgttggttaacttgaaagatctgccaggtgcagagaaatgttttagggaatgggaatctcagtgctctagttacgatattcgggttgctaatgttcttattggagcttatgttagagagggtttgctagagaaggctgaggaactcaaggaacgcgcccgcagaagaggggccaaacccaatgcgaaaacatgggaaatctttcttcattattatttgaagaatggagatttgggattggccgttgattgtgttaccaatgcaatatctactggcagaggggatggtgggaagtggattccaccacaagaaattgtcaacacctttatggagcattttgagcaaaacaaagatgtagatggcgctgaaggctttctggatattttgaaaaaggctgtagaaaccttagaagtggaggtgcttgagtcattaataagaacttatgct------------------------------------------------------------------------------------------------------atgggtttccggcgaatatctctcacctgcctcatcttcctttgccttttggtttcatctcagtctcttgagtcttacactcgccggacacacagaatcaaaggacccatcaaaaccgttgtcgtactggtcatggagaaccgctcgttcgatcatgtcctcggctggctcaaatccacccgacccgaaattgacgggttgaccggcaaagaatcgaaccggatttctgtctccgaccaaaattcgccgcaagtgttcgtctccgacgacgctttgttcgtcgattccgatccgggtcactcgtttcaggcaatccgtgaacagattttcgggtcgaatgattccaccacgaacccggctccgatgaacgggttcgctcagcaagcggagaacatggtcggaggaatgtcgaagactgtcatgagcgggttcaaaccaagggttttaccggtttacaccgagttggcgaacgagttcgccgtcttcgaccggtggttcgcgtcggtcccagcgtcgactcagcccaaccggttctacgtccactcggcgacctctcatggtgcaatgagcaacgtgaggaaggacctcatccatggcttccctcagaggaccattttcgattcgctggacgagagtggcctcagctttgggatttattaccagaatatcccggcgaccctgttcttcaagagcttgaggaagctgaagcacgtgaccaagttccacagctacgcactgaaattcaagcagcacgcgaggttgggcaagctaccgaactacgtggtggtcgagcagcgctacttcgacatcgagctttttccggcgaacgatgatcatccttcccatgacgtgtaccaagggcagatgttcgtgaaggaggtgtacgagactctaagggctagcccgcagtggaaccaaaccctgttggtgatcacttatgatgagcatggtggattctttgatcatgtggccacgcctgtccgtggggtccccagccctgatgggattgtgggacccgaaccatttttgttccggtttgatcgcttaggggtccgagttcctaccatcatggtctctccttggattgaaaagggtact
>Ziziphus_oxyphylla
ccggcgacttccgtccccgaaactttcgaggacccaaatgagatttccgtcaaaggggtaagaatttccggtagacctctatacctggatatgcaagccacttcgccggtggacccaagggttctcgatgccatgcttcctttctatctttcccgattcggtaacccccattctcgaactcacctgtacggatgggaatcggacgaggccgtcgagaccgctagagcccaggtggcgtctctcatcggcgcgtcgccgaaagagatcgtcttcacctccggagctacggaatccaataacatatctgtcaaaggggttttgcacttctacagggataagaaacggcatgttatcactacccagaccgagcacaagtgcgtcctcgattcctgtcgccatctccagcaagagggtttcgaggttacataccttcccgtgggctccgatggtcttgtggacttggataagctcaggtcagctattcggcctgatacgggtctggtttcgatcatgacggtgaacaatgagattggtgtgattcagcccatggaggagattggcaagatttgcaaggagttcaatattccattccatacggatgctgcacaagctttggggaagattcccatcgatgtagacaagtggaatgtgagcttgatgtctctcagtgggcataagatttacgggccaaagggtgttggagctttgtatatgagacggcgtccgaggatccgtgtggagccccaaatgaatggtggtggtcaggaaagagggataaggagtggaactgttccgacccctttggtggttgggatgggtgcggcctgtgagctcgccaagaaggagatggagtacgatgagaagagaattactgcattgcaggagcgtttgcataatgggattagagcaaaacttgatggggttgttgtgaatggaagtctggagaggcgttatgcggggaacctgaatttgtcatttgcttatgttgaaggggagagtttgctcatggggttgaaggaagtggcggtttctagtgggagtgcttgtaccagtgcgagtttggagccctcttatgtgttgagggcattgggtgtggatgaagacatggctcatacttcgattaggttcggaattgggaggttcacgacggaggcagaggttgatcgggcagttgagcttactgttcatcaggtggagaagctgagggaaatgagccctctttatgaaatggtgaaggaagggatcaatctgaaacagatacaatggtcacagcactgatccaacgaacccaacgcaaaacccaaatccgaaaagcgaatcccaaagcgattcatcaagaaccaggtccccgattccatcctccaagatccagcactcaacgccgccatttcccttctaccaccgaactacaacttcgagatccacaagtgcgtatggcgcgtccgttccactaaggcgtcgcgcgtggcccttcagctccccgaaggcctcctcatgtactccttcgtgctctccgacatcatctccaccttcggcggcgccgaccactgcttcgtcctcggcgacgtcacttacggcgcttgctgcgtcgacgatctcgccgcctcggctcttcaagccgacctcctcattcactacggccatagctgcttggtccccgtccagttcaccaccatcccttgtctctacgtcttcgtcgatatctccatcgacgtcgaccgtctcgtccgcaccgtcgagctcagtttcaactcaacatcgtccttgctggaacgatccagttcgcctcggccatccgagcagcgaagccggagctagagaatcgtgggtttagggttttgattccccaatcgaagccattgtcggccggcgaagttctgggttgcacagcaccgaagataa--gaaaccgtgtt-gttttcgttgcagatggaagattccatcttgaagcattcatgatagcgaatccagggattaaagctttccgatacgacccttatatcggaaagctgttcttggaggaatacgatcacaaaggaatgagggagtcgaggaagaacgagattttaaaggccaaggaagccaacaattggggtgtgattttgggaaccttgggaagacaaggaaatcctagaattttggaaaggttagagaagaagatggtagagaagggtttaagttacactgtgattctgatgtcggagattagtccggcgaggattgccttgttcgaggactctgtggatgcttggattcaaattgcttgtcctaggctctccattgattggggagaagcatttaggaagcccctgctgacttccttcgaggccgagattgctctgggagatttacccggttggtgggagaagagaagaagaatcctagc------------------------------------------------------------------------------------------------------------------------------------------------------------------------------------------------------------------------------------------------------------------------------------------------------------------------------------------------------------------------------------------------------------------------------------------------------------------------------------------------------------------------------------------------------------------------------------------------------------------------------------------------------------------------------------------------------------------------------------------------------------------------------------------------------------------------------------------------------------------------------------------------------------------------------------------------------------------------------------------------------------------------------------------------------------------------------------------------------------------------------------------------------------------------------------------------------------------------------------tcttgtagaggcccaaattctggcatccgcaagggcctccatgactggacaactgcaactgttgaagacatatttttgccaattgaagcataccatctctatgaccgccttggaaagcgtattcctcatgaagagagatttgccattccccggattccagcactagttgagctctgcattcaagctggcgttgatatccctgagtttcccacaaaaaggagaaggaagccaattattcgtattgggaagagtgaatttgttgatgcagatgaaagtgaactaccagaacctgtccctgaagctcctgagaaactgatattaactgaaataccagattcagaaataataggcccttctagtgaagacgaaacaatcttgcttgcagaggaaacactccgagcatgggaacagatgagaagaggcgccaataagctaatgaagctgtactatgtgagagtttgtggctattgccctgaagtacatgtaggtcccagcgggcacaaggcacaaaactgtggtgctcataagcaccaacaacgaaacgggcagcatggttggcaggcagcggtgctcgatgacttgattccaccaagatatgtgtggcatgttcctgacgttaatggaccgccattgcaacgggagctcaggagcttctatgggcaagccccagctatagtggaaatgtgtatgcaggcaggtgcggctgtgcctgatgaatacaaaacaaccatgaggttagatgtggggatccctaactctcttaaagaggccgagatggtcatttgagcactctccgccttccgtcagacccgccttgccttcgccgccgccaaacataaccagccccgccaa-------cttcctcgtcctccaatgccgacgagaccgctgactcaatcgcctccatcggcgacgacccacttgccgcctccagcggtcagctcatcgtcggcgtcgagagccgttatcgggttgtgtaccgcctcgtcaacagtatctatgttctgggtatcaccaccgccgaccatgataactccatcaatgtctttgagtgcatcaacatcgttaatcaggctgtcagcgtcatcgtcaccgcctgtcgcggcgtcgacgtgaccccagagaagctcagccgcaagtacgccgagatttatatggccctcgacattgtcctcaggggagtcagcaacatccgactcgccgccatgctcgcttctttgcacggcgacaacatcgcgaagatggtccattccgccatcgacaccgaaaacaagattcgcggcgccgagaactggaggtctgtagaggggcattccgtcgagcaccaggcgtgcatcgatgctttctccaatgtgagcttcgaaatgccaccggagacaattgcggcgggggatgaggtcgtggcgagcatcgctcctgtggtgcacatggatcagctggaacagaagcaagagaaggaggaggaaaatgaagctgagaaagacccatttgcggcaagcgacaagattaaccagcctgaggcgctagttggtgggttcaagaaggataaagattcggatttgtcaaaagctttggcgggtcttgaagtaaccactttgcctcctgcggaggcgacccaatcgacgcatattgccgtcgaaggttttgaaggtgagtatggtgggattgagttcggtaatgagcaagctacacttggtgaaacttttgaaggtttcagtgacgcttggggtggagggttggacccctctgagtttgttggtccgacgaaagttaagaaagagcaaggccttggtgggcttgaattgctacaga-----------------------ctggaggaggaacagcaggtactcctcttgataatctggttaagtctactgaaatgaagggtcccgaaatgtacacttccgaagagattagtgccgagtttagggaatcattgcttgctagagtaggtttaatgggtgttgtttatttgaaaactttgcctcccaaagcctctggtgataaagaaaccgagttttcattcaacgttgaaggtacaagtgcagttaagagattcgttatgcagagctctcgtgttagtagtctcggcaacgggatgtttcatgtgaggaccgcaccctctgatgaagctttaccaattttgaagtacagtttgctacctaggttaacaccattgcctttgagggttcgtcttgtaaaacgtcaaagtggaaccttactatcagtgatgatacagtatgtatcgaaccccgatttgccggccccattgaataatgtgacatttgttttgaaactaccggttgacccttcattgctgaaggtttcgcctaaagcaatattgaataggtctgagaaagaattgaaatggcatattccagaaattccattaaagggttcttctggccgattaagggtgaggatgcctattgatcctgaggacgatatgacggtgtcttcatttcggagtagtagctttccgagaagtccggttagtgcatttttcaccagacggatattgaaaagactgaaaaccattgtggcaattgggctgattgttggtatgattctggggttcttgtttggtgttatatttttctcatacaaggttggagttgaagggaaagacgcggtcatttcgttgaaattacatgtggaagaaagcaattatgcagagaaaatcggtgttaagaagtggatggatgagaatgatttgcctggaattgtagatagctatactgccaaattttatgagactgtatcggaccaggtagatagtttggcaatgcagtataatgtaacggaatttgttactgggattaagcattttgtaataaaacgacaggttaactcttcaggaccttccactgccttgatgaccccatcaccatacacagagaagtttttgagtttaaggaatcggattagtaatagggaatggggacagatttatactgagattgatgctattgtcagagaattaataatcagcaggaaggatttagttgaaaaggcaaaagagtttgctgttcaagggaaggatgtatctcaacgtgtcttggctagtagtacatctattctaggaggcagtgcgaaactaatgttctccattggaaattccatcatctctggggcagctgaggttttcaattttgtttctcagtcgatggtattcttttgggttttgtattatcttattacttcggagtctggtggagtgactgaacaagtgatgtgtatgcttccaatctccaagccaacaagggttagatgcgttgaagttctagataaagctatttccggtgtccttttggctacagctgagattgcattttttcagggatgtctcacttggcttttattcagattattcaatatacatttcttgtacatgtccactgttcttgctatactcagctcgttgttaccaatatttccacctttgtttgcaacgattccagcagctctgcaactagtgctggaaggtagatacatgctggccatcatcttgaccattattcatcctttgcttatgccgatcttcgtcggcgccgagtctttgcagtccatcctctcgcaccgcactctaatcgatcacttccaatcctctctctcaacagtctcaccctctctcactaccccaattcgccaaagccatgccgtttcatcgacttcctctctgctcctcatgccttcttggtcctcatccccttcatttccatacataggcgtcaagctagtcacctacttccctcaaaattccgccttgagtctacccggaatccatgccagttacatcctcttcagctccacaactggccaaaccttggcttccatggatggaaccgaactgaccctttacagaacctcatgcgtctccggcttagcttcgagaattctgtccagaaacgacagcaaagtcctcgtcatgatcggtgcaggcgctttggcaccccatttgatcagagcccatcttgcagcgagacccagtttgaagaaagtcataatctggaacagaacggtggaaaaagctagaaacttggctgagaaattgcaggaaagtttgggaattgacggggttggtttcgagagcaatggatgtttggaggaagtgattgaggtgggagatatagtgagctgcgcaacgaattcagaggaggtgcttgtgaagggtgagaagctgaaagaaggggcacatttggacttggtgggttcgttcaagcattctatgaaggaatgtgatgatgaggcaataaggagaggcagggtttttgttgataatgaggctgcgttggtcgaggccggagagttggtgggtgctttcgaaagaggggttattgatcagaaaggtattggaggtaatttggtagaattgattagtggagagaaacctgggagaagaaattctgaggagatcactgtgttcaagtctgttggatcggcggtggtggatattctggctgctcaattggtgtacgagact-----tcaatggcttcgcttgcctcacaaatatgcaaccacatagcctccatcttctccaaaccaaccaacccccacccaccagtcttagacatcttagtcgccgagatttcctccgcggccgctcgaaatggccgggtcttcctctatggggtgggccgagagggcctcatgctcaaggccttttgtatgagactcttccacctgggcctctcggcccacttcgtcttcgacatgactacgcctccagttaccagcgacgacctcctcatcgcctccgccggcccaggcggattctccaccgtcgatgcgttatgctccatcgcacgatcgtacggtggcagagtgttgttactgacggctcagccggagacaggatcgtgtgtgaagcatgcgagtgtggtaggatacgtcgccgcgcagacgatggcgacgattcggatgatggaggggcgaaatctaggccgttgctgccgatggggagtgtgtatgagggagctttattcgtgttgtttgagatggtggtgtaccaattgggtgatgtattgaatcagagccccgaggctgtacgagctcgccataccaatctggaatgaagattactggggaaagtggcattggttacaggtggggccactggtatcggagagagcattgtacgcctgttccaccaacacggtgcaaaagtttgtttggttgatgtgcaagacaaccttgggcaacatgtctgtgagacccttagtggtgaaccaaacactagttatttccattgtgatgtcacaaaagaggacgaagtttgtcgtgcaattgatttcaccgttgataaatatggcacacttgatatcatggtcaacaatgcagggatgtcaggttcaccctgcaatgacatacgcaatgcagacttatcagagtttgagaaggtgtttgatttaaacgtgaaggcagtctttataggaacaaaacatgcagctcgaataatgatcccagcaaagaagggatctataatttctctttgcagtgtcgtaagtgccattggaggcctcggtccacatccatacacagcttccaagcatgctgtacttgggctcaccaagaatactgcagccgagttaggacttcatgggatacgtgtaaactgtgtttcaccatatggagttgcgacaggcttggctgtggctcacttgcctgaggatgagagaactgaagatgcctttgcgggttttcgtgacttcatggggagaaatgccaacttgcagggtgtggaattgacggctgatgatgtagctaatgccgtactcttcttagcaagtgatgaatcaaggtatataagtggtgaaaatctcatggttgatgggggctttacttctgtgaaccattccttgcgagtctttcggaaaaacccatctttatccgaccaactcagacctttatccaaaaccactctctccaacactaccaaagatcaagctaatctcttatccaagcccaagtctacctgggttaaccccactaagcccaagcgttctgtcatttcccttcagaggcacaaacgctcttcttacttgtacaattctcaggtgagagatgttagacgctttgcctacaagctcaataatagtgatatctctgagactgctttcctggctgctcttgaagaaatcccacaaacactcactagagataatgcgcttttgattctcaaccttttgaagccatggcagaaagcccatatgtttttcaattgggttaagacccagaatctgtttcccatggaaactatattctataatgttgcaatgaagtctttaaggtttgggaggcagtttcagctcattgaagagcttgcccatgagatgataagcaatgagattgagcttgacaatatcacatactccaccattattacttgtgctaaaaggtgcaaagattttgataaggctgtggattggtttgagaggatgtacaagactggtatgatgcctgatgaggttacttactctgctattctagatgtttatgcccaattagggaaggttgaggaagtgctcaatttgtatgaaagagggagagctagtggatggaaaccagaccccataacattctctgttttgggaaagatgtttggtgaaactggggactatgatggtatcagatatgttttgcaagagatgaagtctattggggtgcagcctaatttggttgtgtataatacattgttggaaggaatgggtaaggctggaaagcctggtttagcaaggagcctgttcgaggaaatgcttgaatcaggtcttactccgaatgagaaaacactgacagcgctcgtcaaaatctatggcaaagccagatgggctcgagatgctatggaattatgggaacgaatgaggtctaactcttggcctatggatttcattttgtataacacattgttgaatatgtgtgcggatctcggattggaggaagaagccgagaggctgtttgaggacatgaagcaatcagagcattgtcaaccagatagctggagctacacagctatgctcaacatatatggaagtggagggaatgttgacaaggcaatggaattgtttgaagagatgcctaaggtgggtgttgagctcaatgtgatgggttccacttgtttgattcaatgcttgggaaaagccaagaggatcagtgatatggttagagtttttagcatttcaatagaaagaggggttaagccagatgacaggctttgtggttgcttactctctgttgtatcattatgtgagaatgaggaagatgaggataaggtggtggcttgcttggagcagtcaaatccaagattggttgctcttatcaaactaatctatatgggttatatccaggtttgcacaacaagaccgccgatgaatggtgtctggatgttcgatcactatcagtaggtgcagctcatactgcactagaagagtggatgggtacactctgcaaaatcgttcagcgcaaagaggcgttgccggagttgttcttggctcaaactgggactggaactcataaattctctcaaggactgggcacttcctttgctgctcatgtgagaaaacttgcaggggccagcagccttgcacctgatttgcaagcacaaattgatgagacattggaagagattactcctcgttgtgttttggaactcttagccttaccctttgacaacgaatacctgtccaaaagggaagagggacttcatggcgtccgcaacattctgtgggctgttggaggagggggagcagctgcaattgctggaggattcacccgtgaagattttatgaatgaggcttttttacgtatgacagcagctgagcaggttgatctattcgcatccacaccaagtaatatcccagctgaaagttttgaagtgtatggagttgcacttgcacttgttgcccaagcttttgttggtaaaaaacctcatctcatccaagattccgataacctattccaacaactacagcagactaaggtaacagctctaggaaacactatctatacgtccaaacaaaaccgtgaggtagactttgctttagaaagaggcctctgctcgctgcttgtaggcgagcttgatgagtgtcgttcgtggttgggcttagacagtgataattcaccttacagaaatccatctgttgtagactttgtcttagagaactcgaacgatgacgatgacaatggtctccctggtctttgcaagttgttggagacatggttgtcagaggtggtgtttcccagatttagagacaccaaagatatacagttcaagcttggagattactatgatgatcctactgtccttagatatttagaaaggctagatggtgctagtggttcaccgttagctgcagcagccgccatagtaaggattggggctgag--cgggttccccgacatctctcgacccggaggagttcctgctagccgaatcgtatcgggccgttcccgccccactctggcactcccttctcaagtctctatgctcatcttcctcctctattggtctagcttacgccgtcgtttcttggctccaaaaacacaacctttgtttctcctacgaattgctctactccattcttatccacgcgctcggccgctccgagaagctctacgaggcgttcttgctctcgcagagacaaaccctgacggcactgacgtacaacgctttaatcggtgcttgtgctcgcaacaatgacctcgaaaaggcactcaatttgatgtctaggatgcgccaagatggtttccaatcggatttcgtcaattacagcttagttattcagtccctaacgcgtacaaacaagatcaattccccactcttacaaaagctttatagggagattgagagtgataaaatcgagcttgatgggcagctagtgaatgatataattgtgggttttgcaaaagctggcgatcctaaccgagctatgcattttctagcggcctctcaggccattgggttgagcccaaggactgcaactttggttgcagttatatcggctttggggaattcaggtaggacagtggaagccgaatgcatattcgaggaaatcaaagaaggtggattgaaacccagaactcgggcatataatgcacttctaaaagggtatgtgaaggcgggttttctgaaagacgcggaatcaatagtatcggagatggagaaaaatggagttgcaccagatgaacatacttacagccttctcatcgatgcttatgcgaatgcgggaagatgggaaagcgcgagaattgtgttgaaagaaatggaagctagcaatgtgcagcccaattcctatgttttcagtaggatcttagccagttatcgcgatagaggggaatggcaaaaaaccttccaagttttgagggagatgaaggatagtggtgtgagacccgataggcatttttacaatgtgatgattgatacttttggtaaatataattgtctcgatcatgcaatggctacgttggaccgtatgctatctgaagggattcagcctgatacggtcacttggaatacgcttatagactgtcactgcaagtcgggacgccacgcgagagcggaggagttgttcgaggaaatgcatgagagtgggtgctcaccttgcgccactacgtataacattatgattaattcttttggggagcaagagagatgggacgatgtgaaaggcttgctggggaagatgcagagtcaaggtttacttcccaatgttgttacgtacactacactggttgacatatatggacagtctgggagatttaatgacgctatagaatgcttagaagtcatgaaatctgcaggcttggaaccatcaaccactatgtataatgccttgatcaatgcctatgcacaaagacccaaatcctcaaattggctcaaacccacgtcacgagacagccccaaagtcaaatctctcctcaagaacctaacggtcttcgagcgggcgctcatcggcgccggtggcggaggaatcgccggagctttcacctacgtctgtctccatccgctcgacaccatcaaaaccaagatgcagactaaaggagcgtccgagatttaccggaacgcgttcgacgccgtggtcaagaccttccagaccaaagggatcctagggttttacagcggcgtatcggcggtgatcgtcggctccaccgcttcttccgccgtgtattttggtacctgcgagttcggcaaatcgatcctatcggaattcccgaattacccatctgtcctcatacctccgaccgccggagcgatggggaatatagtctcgtcggcgataatggtaccgaaggaattgatcacccagagaatgcaagctggtgcgaaaggaagatcttggcaggtcttgctgagcattttgcagaaagatggagttctgggtctctacgtgggttactcggcgacattgctgaggaatttgcctgctggggttttgagctattcgtcgtttgagtatctgaaagccgccgtgttgaccagcacaaagcagagcaatctggagccgattcagagcgtgttctgtggggctttggccggtgcgatttcggcttccattacgacgccgcttgatgttgtgaagacgaggttgatgactcagggtcatgtggaagccatgaatagagtctctgctgctatgtacagtggggtttcgctcactgtgaagcagattttgaaagaagaagggtgggttgggttcacacgtggaatgggtcctagagttcttcacagtgcttgtttttctgctctgggttactttgcatttgagaccgctaggcttgctatattgaaccggtatattaagcacaaggaattgcaagaactctcttttttttccatcctcctttcgcttctcagaaccggtaatcttccatctaaagcaaaggctattgatcttcaagatttgatttttgaatcccagttttacggtatcgaatcgcttcttgtcaattcgctatcgaacccatctcagttcgaagcgttcaacctcgagaaatccaagattttgcccctcaacggccgcgactcgccgtcggcgatcgctacgacgccgtttggttcggtacacgtcgcgcacggtagcaaaatcacatcgttcgattggtcgctaaggaagaaatctacggtcttgacccggttcacggccgtcgattcgttgcttgctatctcgccgtcggtggctgctgccggtgccacggatttctcggggctccagattctcgatctcgaaagcgggttcgtgagagagactttgaattgggagaacgtgacgaggtctagctcgaccgtgcaagcaatcgggtcctcgcccgagtttctcttcgctagtttcgaatcgggtcgtcggaattcgaattctataatggtcgtccaagaagctctgaaattcctgaacaccctcttcacctctcaagtccctggctttggccggccgtaatcccaccaaactgagagagaccctgaaatgggcggcccacccacaaaacccaccttccattccgatcctcaccgccgacaccaccgatccaccgtccctccaccgcctctgcacccagaccaagcttatcctcaactgcgttgggcctttccgtctctacggcgagcccgtggtggccgcgtgcgctgaaacgggttgcgattatttggatatatgtggggagccggagttcatggagagaatggaggttaagtaccatgaaaaggcagtggagacgggatctttggtggtttccgcttgtgggttcgattcggttcctgcagaattgggcttcatgttcaattccaggcagtgggtcgctccggccaaccgggtcgaagcctacttgagcttggagtctgagaagaggattgttgggaatctcgggacgtacgagtcggcggtcttgggtgttgctaatgccgacaagttgcaggagctgagacggtcacgatccagaagagctaggcctgtgattcccgggccttctcctcccaaagggccaactatagaacaccagaagaatattggtcttcatgctgtaaagctaccttcagcagattcaattgttgttcgaagaacacttgcaacgctgactgaaaacccggatggtgttcccgggttgaatgagagtgctgaacaaattgaaaggaggaaagcattctggtcgacggtgaagcctgctcattttggggtgaaaatgggcactaaatctctgttgggcatatatcgtatcattgcagttggaatatttattgggatcttgggtaaagttgcttttgggaggtggcttctcttaaaatttccctcatttttcagccttggatggttcaagaagaagggtcctacagaggatgaggtgagaagtgcctcatttaagatgtggtttgttggacatggtttcagcgatatcaatcttatttctcagggaaactcaaaacctgatatggaaattgtaactagagtgatgggtcctgagattggctacttgacaacaccaataattcttcttcagtgtgctctcattgttttgaaccaaagggataacctgccaaagggaggagtttacccacctgggattgtatttggcccaaccgatctccaagaaagactgcagcagaatgggatttcattcgatgttatatcaaagcagctaactaagctgaaagatggacttgcgattggctgcgcgttcaaccatgcgatcctagatggaacatccacgtggcatttcatgggttcatgggccgagatctgcagcgggtcctccaccatttcggtcccaccatttctcgaccgcaccaaatcccgcaacacgcgcgtgaaactcgatatcccaaccggacccaccactcagggaaagagtcttcaagttctccgaaacctccatcgacaagatcaagtcaaaactcaacgcatcggacggctcaaagccattctccacattccaatccctctccgtccacatctggcgccacatcaccgttgcgcgcaatctgaaacccgaagacatcacggtgtttgtcgtcttcgccgactgccggaaacgggtcgacccaccgatgccggataactacttcggaaacctgatccaggcgatattcaccggcacggcggcgggattgctgctggccaacccgccggagttcggggcggcgatgatccagggggccatagaatcgcacaacgcgaaggcgattgaggagaggaacaaggagtgggaaagcgcgccgaagatgatccagtacaaggacgccggagcgaactgtgtggcggtggggagctcgccgagattcaaggtctacgaggtggatttcgggtggggaacaccggagggagtgaggagtggatgcaacaaccggttcgacggcatggtctatctgtaccaggggaagtccggcgggaggagcatcgacgtcgagataagcttggaagctggagctatggagaggttggagaaagacaaggagtttctcatg---------------------------------------------------------------------------------------------------------------------------------------------------------------------------------------------------------------------------------------------------------------------------------------------------------------------------------------------------------------------------------------------------------------------------------------------------------------------------------------------------------------------------------------------------------------------------------------------------------------------------------------------------------------------------------------------------------------------------------------------------------------------------------------------------------------------------------------------------------------------------------------------------------------------------------------------------------------------------------------------------------------------------------------------------------------------------------------------------------------------------------------------------------aattttatgggtcttagg---------------------------------------------------------------------------------------------------------------------------------------------------------------------------------------------------------------------------------------------------------------------------------------------------------------------------------------------------------------------------------------------------------------------------------------------------------------------tcaattgctgaccttcctccggcattgatatcagagattctgaactgccttggtccaaaagagcttggtgtcatttcatgtgtatcaagaaatctgtgtagccttgcatcggagcaccatgcttggaaagagttctattgtgagaggtggggcctgccaacaattccagaacatttggattcagaaatttctgagaagtcatggaaggaaatatttgtggaaagggattttagaagtaagacgtttatgggacgttatagtatagatgttctctatggtcacactgaagctgttcgcacagttttccttttggcttcagcaaagctgatatttacttcaggttatgactctgttgttcgaatgtgggacatggaagaaggtttggccattgcgtcatcacgtccccttggttgtactatccgtgcagttgcagcagatacaaaactgttggttgctggtggtactgatggttttattaactgttggagagcggtggaggggcatcctcacttgttcgagattaggggtcctcagaaccagaatgttgaattccgtctgtgggagcatgagggtcctataacttgtcttgctttggatcttacaaggatatatagtggatcgtgggacatgactgttcgagtatgggatcgcccttcattgaagtgcttaaaggtcttgaggcataatgactgggtgtggggtttggtccctcatgatactacagttgctagcacatccggttcagatgtatatgtttgggatagcaatagtggggctcgaatgactgttattcgtaatgcccatgtgggtaacacttactctatcgctcgaagccacactggggatttccttttcacaggaggggaggatggtgcaatacatatgtttgaaatctcaagtacttgccatgagaccaacacttttccggtagcaacatggatgcctcattcaggtcctgtgtattccctggcatttgagtttccatggcttgtgtctgcgtctagtgatgggaagctgtcgctagttgatgtcagaaagctgcttaggtgtagcaagcaaactttaggaaag--------------agtacggtggagccccctcaaaggatgttacatggttttgggaacaatctcttttcagtggacattggcgctgatcgtgttgtgtgtggaggcgaggagggtgtggttaggatctggaatttttcacaagctttagaaattgagcagcgggctcgtgctctaaaaggaatacgattagagaacaggatgagaagacgaaagctccagttagagattagtagtaaaggtggccgcaatgatcaatgttcgtttgcagccaagaagaattcagttaacggtgataggagtggtgtttggtataataaacgggggacaagtggcaagctgaaggcatag------------------------------------------------------------------------------------aggtgtgctagtttggatggagatgcggataggcttgtttattttgttgtaccacctgaaagcagtggtatgattgaacttgttgatggtgacaagatactatccctgtttgctatatttattcaggagcaactaagctttcttaatgaggaagac----------ataaaagatttccat-------aggtgttatacaaactgcttatgcaaatggagcatccacagattttctgaaacagttaggccttgaagttgtgtttactccaacaggagttaagtacctgcatgagcaagctgctcagtacgatattgggatctattttgaagcaaatggccatggcaccatcttgttctcagaatttttcttactctggttgaaaaccacaaataatgaactttgttctgtagctaaagaggttcagaacagcaaaaggctgcttcaagactgttggcagtcagtaagttgatcaaccaggctgttggagatgctttgagtgggatgcttttggtggaggccattttgcgacacacgggatggtcaataaatcaatggaacgagctataccatgatctacccagtcggcaacttaaggtgaaagtatcctagaggccgatgtttcatacgaccatcaggaacagaagatgttatacgcatatatgcagaggcatcgacacaggatgaagcagacaggctagccaactctgtagcaaacctggtggatcggtaccttgggttggttgaggagctccgagacgaagccacgtacaaaactttctgcaaggaccttgaggacgctaacattttcattgggtctttgatctttgtggaggaacttgctctcaaagtcaaggctgctgtggagaaagagagagacagactcgacgccgttttggtgttcccttcaatgcctgaagtgatgaggctgaacaagttgggctctttcagtatgtcacagcttgggcagtcaaagagtccgtttttccagcttttcaagaggaagaagcagtctgctggttttgctgatagcatgttgaagcttgtaagaactttgcctaaggttttgaaatacttgcccagtgataaagctcaggatgctaggctttatattcttagccttcaattttggcttggtgggtcacctgataatctgcagaatttcttgaaaatgatatccgggtcttatgttcccgctctgaaagggactaagattgagtactctgacccggttctgtatttggatagtgggatttggcaccctttggctccttgtatgtatgatgatgtgaaggagtatatgaattggtatgatacaaggagggatgctaatgagaagcttaagagtccaaatgcaccgataattgggttggttttgcagaggagtcatattgttacaggagatgaaagtcactatgtggcagtgattatggagttggaggcaagaggggctaaagtgataccactttttgctggtggacttgacttttcagggccggttgagaggtatttgattgatccgattacaaagaaaccttttgtacattcggtggtatcgcttaccggtttcgctctggtcggagggccggcaaggcaggatcatccacgggctgttgaggctctgatgaagcttgatgttccttatattgttgcgttgcctctggtgtttcagacaactgaggagtggttaaacagtaccctggggcttcacccaattcaggtagcattgcaagtagctcttcccgagcttgatggaggcatggagcctattgtttttgctggtcgggatcctagaactgggaaatcacatgctcttcacaaaagggtggaacaactttgcaccagggcaattagatgggctgaactgaaaagaaagtcaaagacagagaagcggttagcaatcactgtgttcagcttcccaccagacaaaggaaatgtaggaacagctgcctatcttaatgtcttttcctccatcttctcagttctgcaagatcttaaaagagacggttacaatgttgagggccttccggagacatcagaagcattgattgaagaagtaattcatgacaaagaggctcaattcagcagtccaaacctgaatgttgcttacaaaatgggggtccgtgaataccaaagcctaacaccttatgccagtgcattggaagaaagctgggggaaaccacctgggaatctgaactcagatggagagaatctcttagtatatggcaaaccgtatggaaatgtcttcattggagtccagcccacatttggctatgagggtgatcctatgaggctgctgttctcgaaatcagctagtccacatcatggctttgcagcatattattcattcgttgaaaagattttcaaagctgatgctgttctccattttggtacccatggttcactggaattcatgcccgggaaacaggtgggaatgagtgatgtctgttaccctgacagtttgattggaaacattcccaatgtctattactatgccgctaataatccatctgaagcaactatagcaaaacgccgcagctatgccaataccatcagctatctgacccctccagcagaaaatgcagggctttacaagggcctaaagcagttgagtgagctcatctcttcataccaatctcttaaagacacaggccgtggaccacagatcgtcagctcaatcatcagcacggctaaacaatgtaatcttgacaaggatgtggaactacctgatgaggggcgggaaatcacagcgcaagaacgagatcttgtggttggtaaggtttattccaaaatcatggagattgagtcccgtcttttgccttgtggtcttcatgttattggtgagcctccatcagccatagaagcaatagcaactcttgtcaacattgctgcactggaccgtcctgaagatgagatttcatcatttccatctatattagctgaaacagtgggaagaaacatagaggacatctacagagggagtgacaaaggaattttgaaagatgtggagcttcttaggcaaataactgaagcatcacgtggagcaatttcagcttttgtggagcgtacaacaaataagaagggtcaagtcgttgatgtggctgataagctcagctctatccttggatttggtatcaacgaaccttgggttcaatacttgtcaaacacaaaattttaccgggcagatagggacaagcttagaaaattatttgagtttttaggagaatgtttgaagcttgttgtggctgataatgagttgggaagtttgaagcaagcgttggaggggaagtatgtggaaccggggcctggtggagacccaattagaaacccaaaagttttgccaacgggaaagaacattcatgcgcttgatccacaatctatacccacaacagcagcattgcaaagtgcaaaagttgttgttgacaggttaattgagaggcagaaggcagacaatgggggaaagtatcccgagacagttgcacttgttttatggggcacagacaatatcaagacttatggtgagtccttggctcaagttctgtggatgattggtgttaggccagttgctgatacttttggtagagtcaaccgggtggaaccagttgatctggaagagcttggaaggcctaggattgatgttgttgttaattgctcaggagttttcagagacctctttatcaatcagatgaatcttcttgaccgggcaataaagatggttgctgaactagacgagccagctgaaatgaactatgttaggaagcatgcacttgaacaagcagaagcccttggaactgacgttcgcgaagctgcaacacgggtcttctcaaatgcctcaggatcctactcttctaatataaaccttgccgttgagaattcttcatggaatgatgagaaacaattgcaagacatgtatttaagcaggaaatcttttgccttcgattgtgatgcccctggtgcaggaatgacagagaaaagaaaagtttttgagatggctttgagcacagctgaagcaacattccagaatctggactcctcagaaatctcactcactgatgtgagtcactattttgactcagatccaaccaacttggtacagaacctaaggaaggatgggaagaaacccagcgcatacgttgctgacaccaccacagctaatgcacaggtccgtacactttctgagacagtgaggcttgatgcacgaaccaagttgttgaatcccaggtggtatgaaggaatgatgtcaagtgggtatgagggtgtccgtgaaattgagaaaagacttacgaatacagttggatggagtgcgacttctggtcaagttgacaactgggtttatgaagaggccaacacaactttcattgaagatgaggagatgttgaacaggctcatgaataccaacccgaattccttccggaaaatggtgcagacattcttagaggccaatggacgtggttattgggagacttcagaacagaatattgaaaggttgaggcagctgtactcggaagtcgaagacaaaatcgaaggaattgaccggtaaatggcactcgttgacccccactcgttcaccgattcaactcacccattggccacccacatctccctcacactctactttgacttcgcttccctcaccatccacggctccgccgtactcaacctctcgacccaacacactggccctctccacctcgacactcgctctctcaccatccactccgtttccgatcccaactccgacgcgccgcttcccttctctctctcctccccggacccaatcagagggacccagctcaccgtcaccctctccaaccactccgctctgagaatcgtctactccacttccccatcttcctctgccctccaatggctctctccgcctcagactttcaacaagacctacccgctcgtctacacccaatgccaggccatccacgcgcgctccgtcttcccctgccaggatactcccgcggcgcgtataccttacagtgcgcgtctgaactttccaagacagctgtcggcggtaatgggggctcgccacgtcgagcggcgagctccgatcgctcgtgaggctgccgagctcgtttgcggggattctatgtggtgtgcggaagggagggtggtggaggagttcacgatggagcaacctgttccgccgtacctgtttgctttcgcggttggggagattggtttccgggaggtgggacccaggacgagggtctatgccgagtcggtgccggcggtgttggactcggcggcgagggagttcgccggcaccgaggacatgatgaggcaaggggagaggttgtttggaccgtacgagtgggaacggttcgatttgctggttttgcctccgagctttccgtacggtgggatggagaatccgaggatggttttcttgacgccgacggtgatcaaaggcgattctagcggtgctcaggtggtggcgcacgagcttgctcatagctggactgggaatttgatcacaaacaagaccaatgaacacttctggttgaatgagagttcaagtcaattgacaccgatacctttcttgattttctgaaaactaacatccctggaatagagaaagatgttgacttaacattgtggactgagggtgttggtatccccccagatgcctatgaacctgtttccagtctgtatacaaagattgtgtcactggcaaatgaatttagccttggtaggatgccaagggaggatgaagttgctgattggcacggccaggagtgggagctctacttggagaacttgcccaaatctgttgaagcttcacagctcttagctcttgatgaacgctacaggctctcagaatcaaaggattatgaggtgaaggtaggctttctccaactggcaatttcttccaagtgcaaagattactacccggaggtggaaaaaactctgaagggagttgggaggatgaagtatcttcgcccactgtacactgcacttgtacaaggcactggaaaggaggaagagaaggtttttgccaaaagggtatttgtagaggctcgtgaatcttatcaccctatagcacagaatgttgttgagtccattctgagcaagcatgtgtagtacaggcataggttgccaggaggcagccctctgactcgggttgcccaagttctggttgctgccttcacgaagagaaatgcctctttttctagcagtgagttagtaggcttgtttgaggttcctggcaaacaatctgctaaaaaaggcagtggaaagattgctcatactgaagatttcagatgtttggacaaagcagcattgcagctaaaggaagatggtgctaatccaagtccttggaggctttgcactgtaactcaagtagaggaagtgaagatccttctgaaactcattccaataccagcttgtacaataatgctcaatatgatcttaacagagtttctgactctctcagtgcagcaggcatatacaatgaatacccatatgggtcatctgaaacttcctgtgacatgcatgccagtgtttcctggcctcagcatatttctcatactttccatctattactcagcatttgttccactttccagatgcatcaccggtcatcctcatggtgcttctcagcttcagagggtaggaattggtctggcaatttcaattctatcggtggcatgggctggagttttggaaaggtaccggagaaattacgcaataaagcatggatatgaaactattttcttaactccaatgccaaatctaagtgcatactggctgctgatccaatattgcctgattggaattgctgaggtgttttgcatagtaggattgttagaattcttgtatgaggaagccccagatgccatgaaaagtataggatctgcatatgctgctctagcaggtggtttaggttgcttcgcagccagcatattgaacagcattgttaaatccatcacagggaacccagaaaaaggccagccttcttggctttcccagaacattaatacaggtagatttgataatttatactggctgcttacagtcatgagcataatcaatttctgcatttttctatattctgcacatagatctggcgactccaccactgccgtcgattggatggccgaatccatcaacggcggatctctacgtcacgtcgacctccacactggcatcaatggctgggcctcaccgccgggtgaccttttctctctccgagccatgaactacttcacaaagagaacgaaatccccctccggcgattacctactctcacctgccggcatggactggctcaaatccagtgctaaacttgataacgtactcgctcgccccgataaccgcgtcgctgcttcgcttcgaaaagctcagtctcaagggaaatccctgaagagcttcgttttcgctgtgaatcttcaagtccctggtaaggaccattatagcgcggttttctattttgccacagacgacgccgttcaaccgggttcgctcctttaccggttcattaacggcgacgatgcgttcaggaaccaacggtttaagatcgtgaatcggatcgtgaaagggccgtggatcgtgaagaagacggttgggaattacggagcgtgtttgttggggaaggccttgacgtgcaattaccatagaggaccgaactattttgagatagacgtcgatatcggaagctcggcgatcgcgagcgccattttgcaccttgcattgggatacgtgacgagcgtgacgatcgacatgggttttctggtggaagcgcaaacagaggatgagttacccgagaggttagtcggtgcggttagggtttgtcaaatggaaatgtcgtcggcgaccaccgtg------------------------------------------------------------------------gggttgagatcattcagcactcagggtgcaacaactgctactactcctcaacctccaccacctcccccacctccagagaaaacccattttggtggtttgaaagatgaagaccgaatttttaccaacttatatgggttgcatgacccatttctcaaaggtgccatgaaacgaggtgactggcacagaaccaaagatatagttattaaaggtgctgattggattgtcaatgaaatgaaaaagtctggcctccgtggacgtggtggtgctggtttcccatctggcctcaaatggtcttttatgccaaaagtatctgatggacgcccttcctatcttgttgtcaatgctgatgaaagtgaacctggaacctgtaaggacagggaaattatgcgccatgatccacacaaacttttagagggttgcctgattgctggcgttgggatgagggccagtgctgcttacatctacataagaggtgaatatgtgaatgaacggatcaacctcgaaaaggccagaaaagaagcctatgaagctgggttactgggcaaaaatgcatgtggatctggttatgattttgatgttcatatccactttggtgctggtgcttatatttgtggtgaagaaacagcgcttctggagagtcttgaagggaaacaggggaagccacgattgaagcctcctttccctgctaatgcagggttatatggctgccccaccactgttacaaatgtggaaacggtggctgtttctcccaccattttaaggcgtggaccagagtggtttgccagttttgggagaaagaacaatgcagggacaaaattgttttgtatttcaggacatgtgaacaagccttgcacagttgaagaggagatgagcatacctttgaaagagttattagagaggcactgtggaggtgtgaggggtggatgggacaacttgcttgcagtaattccaggtggttcatctgttccactacttaccaaggatatatgtaatgatgtattgatggattttgatgccctgaaggctgtccagtcaggattggggactgcagctgttattgtgatggataaatcaactgacattgtggatgcaattgcgaggctttcttacttctacaagcatgagagttgtgggcagtgcacaccatgtagggaagggacaggatggctttggatgatcatggaaagaatgaaagtcgggaatgcaaagttggaagagattgacatgcttcaggaggtgaccaagcagattgaggggcacacaatctgtgctttgggggatgctgctgcctggcctgtgcaaggtctaataaggcatttcaggccagagcttgagaggaggatcagggagcgtgcagagcgggaattgctggaagcagctgcttgaaca-cttcttcttcttcttccaaaaccctaaccttagccgacctttctctctccaccacctgccgcgaggtcaccgacctcacactctcctccgtccagtccaccatcgaagccctcatcctcaagctcgcccactccatactctccggcaatggcttctccttcgacgtcccatcccgctccgccgtcaaccagctctacgtcccggagctcgaccgaatcgtcctcaaggataagacctctctccgtccctacgccaacatctccaccgtccgtaaatccactatcaccacccgaatcctccagctcattcaccagctctgcatcaagaacatccatgtcaccaagcgagacctcttctacaccgacgtcaagctcttccaggatcagacacagtccgattcgatcctcgacgacgtttcttgtatgctcggctgcacccgttcaagtctcaatgtcgtcgccgccgagaagggagtggttgtgggtcgcctgattttcagcgataatggggatatgatcgattgcactaaaatgggtatgggtggaaaagccattccgccgaatattgatagagttggggatatgcagagtgatgcattgtttatactcctggtcgagaaagatgctgcttatatgagattggctgaggataggttctacaatcggtttccgtgtataatcgtgacggcaaaaggtcagcctgatgtggcaacaaggttgttcttgagaaagatgaagatggagttgaagcttcctgtgcttgcccttgtggatagtgatccatatggtttgaagatcttgtcggtttatggttgtgggtcgaagaatatgtcctatgatagtgcaaatttgactactcctgatatcaaatggttggggattagaccgagtgatttggacaagtataagattccggagcaatgtaggttgccgatgaccgagcaggatatcaagacagggaaggatttgttggaggaggattttgtgaagaagaatccggggtgggttgaagagctgactttgatggtgaagaccaagcagaaggctgaaattcaggctttaagctcttttgggtttcagtatttgtctgaggtttatttgccattgaagctccaacagaaagattggttgtgaatgcccgtcttcaaaacccctttcaacggctactctgtcaaattcagccctttttacgaatcccgggtcgccgtagccaccgcccagaatttcggtatcctcggcaacggtcgcctccacgttctcgacctctctcccactcccaattctcccccaatcgccgagcttgcagcttacgacaccgccgacggcgtctacgacgtcacttggtcggagtcccacgattccctcctcgtcgccgccatcgccgacgggtccgtcaagctttacgacctcgctctaccgcccacctccaacccaatccgttctctccatgaacacacccgcgaggtccagtccactgactacaacccggttcgtcgcgattccttcatcacttcctcttgggacgacaccatcaagctctggactttggaccggcccaccagcgttcggactttcaaagagcacgcctattgcgtttactccgccgtatggaacccacgccacgccgatgtcttcgcatcggcctctggggactgcaccgttcgcatttgggatgtacgcgagccgggctcaaccatgatcatcccggctcacgaattcgaaatcttgtcatgcgattggaataagtacgacgattaccgtgtcgctacggcttcggtggacaagtcgattaaggtttgggatgtgaggaattacagagtaccagttacggtgctgaatgggcatggttacgcggtgaggaaggtgaagttctcgccgcacaggcagagcttactgatttcgtgttcgtatgatatgacggtttgcttgtgggattacatggtggaggatgcacttgtgggtcggtacgatcatcacaccgaattcgctgtcggcgtcgatatgagcgtgcttgttgaggggcttcttgcgagtaccggctgggacgagctcgtttacgtttggcagcatgggactgaccccagagcgctcgatttcgtacggacaaaggtgaaggagaaagagaatgttgggtatctgagtgtctcggtgagcgtgtggaagaagagggaggttttcgtggtaaattccattattgggcttcacctaaacagcaaggaattctctgtatgtttgagcttgatcaaggaattgcgtagccgagatcccggggacccagttttggtttcgaagctgggttacatacagatgcagattggggatttggaaggtgcaaagagctcgttcaatcgggtcgagggtttaatggaggtttcaaggagagcgatgggtctttgaacgagatccagttcatgaaccttgtgaatagaaacaaggcattggtttacctggtggccaaagactatgtatcggcggtgagggagtacgagaagtgcattgagagggatcacagcgacgttgtggctctgaataacaaagcgctttgcttgatgtatctgcgggatttgtcagattcaatcaaggttttggaaaatgctctcgaaagggttcctacagtggctttgaacgaaaccattgtggtgaatttgtgtagtatgtatgaattagcttatgttaatcactcggatattaaaaggacgctcagtaactggattgctcgggttgctcctgatgatttcgattcttcttgtactcggatatgaaccactcaaaattgtattatgtggttctttagggataaaggttttgatgataagagtatccatgaaatgttcaaaaagtgcaggcgtctggagggtttgcaaagagaaagggcctctgaaaactgggcttacttgaaaagcattggcattcaagagagaaaattaccttctgttgtatcaaaatgtcccaaaatccttactttaggtctacatgagaagcttgttcccactgttgaatgccttaaaacccttggtacaaagcctcgtgaagttgcttctgctattgctaaattccctcacatactgtcccatagtgtggaagagaagctatgtcctcttttggctttctttcaggcgctgggtattcctgaaaagcagctcgggaagatgattttgctcaacccaaggcttatcagttatagcatagagacaaagcttgctgagattgtggaatttcttgctagtcttggccttgccagagatgggatgattggcaaagttctggtaaaaaatccctacattatgggttataatgtcaataaacggctgcgtccaactgcagagtttctgaaatcaataggtcttacagagttgggtcttcagacagtagcaatgaacttccctgaagttttgtgtagggatgtggataagattctaagacccaatttttattatctacaaagatgtgggttcaatgatggtcaaatagcaactttagtgactggttatccccctattcttattaagagtatccaaaactctttagagccgagaatcaggtttttggtagaggtaatgggcagacggattgatgaagttaccaattttccttactttttccggtatggtttaaagaaaagattggagaggggtcgtatttatcatgagacttatggatgccaaatgaatattaatgacatggagatcgtcctatcgataatgaagaatgccggatacagtgaatccgtggataatccagaaagtgcagagatcatttttataaacacctgtgctatcagggacaatgcagagcagaaagtgtggcagcgacttaattatttttggtttctcaaaaggcattggaagagtaatgttgctattgggaggtcacagtctattcgcccaccaaaagtcgttgtcttaggatgtatggctgagaggttaaaggacaagatactagatgcagacaaaatggttgatgtggtctgtggtcctgatgcatatagagatttgccacggttgctggaagaggtagattatggtcagaaagggatcaatactcttctttcactggaagagacttatgctgatattagtccagttagaatctccaaaaattcagttactgctttcgtgtcagtgatgaggggttgcaacaatatgtgttcgttttgcattgttcctttcactagaggcagagagcgatcgcgtccagttgattcaatagtgaaggaagtggctgagctttggaaagaaggtgttaaagaggtaacacttcttggccagaatgtaaacagctacaatgacacattaggggatgagaatgaagttgaaccaggaactacttggagattaagcgaaggcttttccagcatgagtaacgtgaaaaaaatgggtttacgattttctgatctcttagatcgactttccagagaattcccagacatgagattcagatacacgtctccgcaccctaaagatttcccagatgaatttctgtatttaatgcgagatagacataatatatgcagatatatacatttacctgcacaaagtgggagtacaaatgtgctggaaagaatgcgtcgcggatacaccagagaggcatacttggatcttgtgcaaaaaattcggagaataattccagatgtggggataagcagcgattttatatgtggtatggagcctttgtggaagcttttgtatttgctggagcctgctcccatttcactaattgtgacagctgtaggtgtgacatatggatctgcatttcgtgctctaaattatggaaaagaaatggagcgaaatcatgatttttcagaagcatccattatgttagataggtcacaagcactcatgattcctgtaatgagttctttcagtttgcttttgatgttttacctattctcttctgtttcacaacttctcactgcattcacagccattgcctctgcttcatcccttttcttctgcttatctccttatgtagcctatttgaaggcacagtatgggttggctgacccatttctgtcgcggtgctgttcaaagtccattacgcgaatccaagggctcttattattgttatgttctggtatagtcgcagcatggctcgtttctgggcattggatattaaacaatttgttgggcatctctatttgtattgcctttgtgagccatgtgcgtcttccaaacattaaaatctgtgcaatgctccttgtttgtttgtttgtatatgacatattctgggtgttcttctctgagagattttttggggcaaatgtcatggtatcagttgcaacacaacaagcatcaaatcctgttcacactgttgctactagtttgagccttcctgggttgcaaatgataacaaaaaagctggagttgcctgttaagattgtctttcccaggaacttgttgggtggagtaatacctggaggaagtgcttcggatttcatgatgcttggtcttggtgacatggcaattccagccatgcttctagccttagtcctctgttttgatcatcgaaggagccgggattcagtaaatttcttagatgtacattcctcaaagggtcataaatacatttggtatgctctccctggatatgccattggactggttactgctttagcagctggcgttttgactcattcccctcaacctgctcttctatatctggtaatgaaacttgcggggctaaaatccatcgaaaacgcccacgacgagtcggtgtgggcggccacgtgggtcccggcaacggcgtccagatcggcgttgttactgacaggttcgctggacgagacggtgaagctatggaaaccggacgacctcatcctccagcgcaccaacaccggccactgccttggcgtggcgtccgtggcagctcacccttccggcgtgatcgccgcctcgtcctccctcgacagcttcattcgggtcttcgacgttgacaccaacgccaccattgctactctcgaagccccaccttccgaggtctggcaattgcgcttcgatcccaagggcacgattcttgctgttgcaggcgggggcagtgcctctgtgaagctttgggacacagcaacatggaatctggttactacactgtcaattcctcgtccagaaggaccaaagccctccgataaaaccagcagcaagaaatttgtcctgtcagttgcctggagtgccgatggtagacgccttgcttgtggctccatggatggaaccattactgttttcgatgtagcccgtgccaagtttctacaccatctggaaggtcattgcatgcctgttcggtctctggtctattcacctgctgagccaaggttactcttttcgtcttccgacgatacccatgttcacatgtatgatgctgaggggaaaaccctgattggggctatgtctggtcatgctagctgggtattgagcgtggatgttagcccagatggggctgctatcgccacaggctcgagtgacagaaccgtgcggctctgggatctcagcatgagggccgctgtgcagacaatgagcaaccacgtagaccaagtatggggagtgacttttctatcaggaggaggggcttgtcgacttgctagtgtttcagatgacaagagcatatcgctctatgactactcttgaagcacccagcggacttatacatccgccggtgaccttcaaactctagattatagtgctgagagcgagtatattatgtttccaggtgaggaaatcaccattgccaaaggttacttgagcataattgaggctctggcctctgttctacctcctggtttaatccagctaggcagaaaagttacgcggattgaatggaggccggagcctgtgaagctacacttcctcgatgggtcggttatgttggctgatcatgtcattgtcacagtctctttgggagtgcttaaagctggaattcaacaggattcaggtatgtttaatcctcctttgccctgtttcaagactgaggcaatatcaaggcttggttttggcgttgttaacaagttgtttctgggccagggt------gccaccgccgccgaagtagccagcccatcaaaaacccgcgtgggctggatcggaaccggagtcatgggccatttcatgtgctcccacgtcatcaatgccggttacactctcaccatcttcaaccgcactctctccaaggcccaacccctcgtcgacttgggggcccacctggcccactccccccttgccgtcgctacccaatccgacgtcgtcttcaccatcgtcagctacccatccgacgtccgctccgttctcttagaccccacctctggagccctcgccggcctccgctccggtggagtcctcgtcgacatgagcacatcggaaccctcccttgccgtcgagatagccaccgaggcagccgcaaagggttgtgcctcgatcgacgctccggtctccggcggcgatcgtggagcgaagaacgcgacgctggctatcttcgccgccggcgatgaagccgtggtacaacgattgaacccactatttgcgcttttgggtaaggttaactacatgggttctccgggaaaaggacagtttgcgaagctggcgaaccagataaccttagcttcgaccatggtaggattggtggagggtatggtttatgctcacaaagcgggtctcgatgtgggtttgtttctgaatgcgatatccacaggtgcggccgggtcaaagtctctggatttgtttggggatcggattctgaagagggatttcaaaccagggttctatgtgaatcacttcgttaaagacttggggatttgtttgaaggagtgtcagatcatgggtcttgctcttcctggtttggctttggctcagcagctttacctctcgttaaaggctcatggtgaagggaatttgggaaaccaagctcttattttggctttggagcgccttaacaatgtttcacttgaatct---atggaccctccaccacccaagagctggagcatccatacccgacccgagatcatccagaaatacgagatcctggagcgggtaggctccggcgcctattccgacgtctacagagcacgtcggctctccgacaatctcattgtggcgctcaaggaggtccacgattaccaatcggctttccgcgagatcgaggccctccagatcctccacaactggcccaacgtcgtcgtattgcacgagtacttctggcgcgaggatgaggatgccgtgctcgtcttggagttcctcaagaccgacctggcctccgtcatcaaggaggccaagaagagggaagg---tgggattggtgttggcgagctcaagcgatggatgctccagattctctctggggtcgacgcgtgtcatcggaatatgatcgtgcatcgtgatttgaagcccagcaatcttttggtctctgatgaaggagtgctcaagttggctgattttgggcagactggtggtgctacagttgtatcagctgaggatcttgtggcatcgcgaaaaggatcatcatctgagattatcagccctgatgaaaaattggctgctgtaactggcttttccccttcaaagcacagccatatctcttggtcacctgaatctggggattcattttcggcagaaaaccttgcaaggctggatgtgaggtcaccagatagattggttggggagctgtatattcttgatgatacagtctcattgacgcccgaggaattgtcgagggcccctgctgaagttttgggaagaagcagccatgggacatcttatagggcaactttggagaatggagtgttcttgacagttaaatggttaagagaaggggtggcaaaacagaaaaaggaatttgccaaggaggctaaaaaatttgctaacatcagacatccaaatgtggtgggtcttagaggtgctgttccacatggtaacctaaaagcgacaaacatattgttggatgggcctgacctgaatgctcgtgttgctgattattgcctccaccgtctcatgacccaagctggcaccattgaacaaattcttgatgctggtgtcttaggttatcgttcaccagagttggctgcttccaagaagccagtgccttcatttaagtctgatgtttatgcttttggaatgataatgttggaacttttaactggaaggtgtgctggtgatgtgatctcgggtgaggagggaggggttgatttgacagattgggtgcggttgagggtatcggaaggtcgtggctcagactgttttgatgctgcattaatggcagaggcgggtaatccagcagctgcgaagggaatgaaggaggtccttggtattgccttacgatgcattcggtctgtatcggagaggccaggtatcaagactatatatgaggatctttcatctatatagaaggttcagacggagaagtggcatggatataaacggcctgcaaatgaacaagaatattctgatgaggttgacat------tggtatagaaccctcggatgaagagcttaatgacttgtcacaagcatgcaagagactatgggagcttgatataaaccgtttggtacctggaaaggactatgaaattgattgtggtgacgggaagagggtttgccaaaggggtgatgtagcagaaggaagcttatttacgtggctaaatgaagacgtattcagaagacctactttttctcgtttctgttctcttctagataactacaacccaaatcaaggatgcaaagaagttctcacatctgaagagaggcaagagcaagctgcattcatagaagaaattagcagaactgcacccattaaatatcttcacaagtacctagcatccaagcgcaatgtatctgaaaacgtacaagattttaagagattgatgactcgtctctggtttgatctctatggcagaggtggttcatcctattcttcctctgcttttgagcatgtctttgttggagaagttaagcaacagggagaacaagagatctctggcttccataattggcttcagatggtggggaagcttgttccatatggcctattgatggaatgatgcaatctgtatcaacaaaaagcactcttcggtgcctctctcggatgcttgatgagggaatccatgcggatgttgccatcaacacagccaatggaaatctaagggctcacaaggcaattttgtctgcaagctcttcggtattccaaagcatgttccatcacaacctcaaggagaaagagtcttccacaattcacatagaagacatgtcaatggaatcttgtgtggctcttctgagttacttgtatggaaccattaaacaagaggatttctggaagcaccggctagcacttcttggagcggcaaacaaatatgacattgcggacctaaaagatgcttgtgaggaaagccttttggaagacatcaactcggggaacgtccttgagaggctgcaggaggcctggttgtaccagctaaacaagctgaagaaagggtgcttgatgtacttgtttgaatttggcaagatctatgatataaaagatgaaatcaacaactttttcaggcatgcagacagggaacttatgctagagatgtttcaagaagtccttgcagtttggaagccaatataagggagaaggagctgaggcggagccctgcatgggtttcctgcagagggagaacttctccacggagattatcgagagtatttcgccggaggatcttcagccgacggtgaagatttgcatcgacggcctccagtctccgtcggtcgcggtgaagcgatccgcggctgcgaagctcagactgttagcgaaaaaccgggccgataaccgtgttctgattggggagtccggtgcggtccctgctctgattcctctgctccgttgcagcgatccgtggacccaagagcacgccgtaactgccctattgaatctctctctccacgaggtgaacaaggttctgattacaaatgccggagcaataaagtcgctggtctatgtcctcaagaccggcactgagacttcgaaacagaacgcggcctgtgcgcttctcagcctggctttagtagaggaaaacaagagctccattggagcttgcggagctattccacctttggtttctttattgctgaatggatccactaggggtaagaaagacgctttgacaactctttacaagctctgctccataaagccgaacaaggagagggcagtgagtgctggtgcggtgaagccccttgtgactttggttgcagagcaagggactgggctggcagagaaggcaatggtgattttgagtagcttggctgccatcgaggaaggtaaagatgcgattgtggaagaaggtgggattgcggctcttgtggaagccattgaagatgggtctgtgaaagggaaagagttcgcggtgttgacgctgcttcagctttgcactgatagtgtgaggaacaggggattgctggttagggaaggtgggattcctcctttggttgctctttctcagactggtagtgttagagccaagcacaagtcttcatcaaaaagctacatctgggtcaatcccagtagccccagagcttcacagcttcgacggaaatcttacgatgccaggtataccaaactagtgaggttagctgaagctttgaattcttgtaattcgactgaagatgatgttgcgaatgttttggaggatttaggtgatagaatagtagaacaagatgctgtggttgttctcaataatatggttaatcctgaaaatgcattgcttgctctcaagttctttcaaagtaaattgaaacctaagagggaagtaattctttacaacgtaacgttgaaggtgtttaggaaatgtaaggatttggatagagcagagaaactgtttgatgaaatgcttgagagaggtgttaaacctgataatgttaccttttcaactatgattagctgtgctaggatgtcttctttccctgataaggctgttgagtggtttgagaaaatgcccacttttggatgtgatccagatgatgttacctactcggcaatgattgacgcttatggtcgtgctggtaatgttgatatggctttcagcttgtatgatcgtgctagaacagagaaatggcgcattgatccggtcacattctctactttgattaaaattcatggacaatcagggaattttgatgggtgtttgaatgtctatgaggagatgaaggctataggggccaagacaaatttggttatttataacaccttattggatgccatgggaagagctaagaggccttggcaggccaagaagatttatcaagagatgactgagaatggatttttgccaaattggataacctatgcagctctcttgcgggcctatagtagagctcgatatggtgatgatgctcttaatgtctatagagagatgaaggagaaaggaatggaattgaatgtgattctctacaatacaattttagcaatgtgtgctgatattggctacgctgatgaagctgtggagatttatgaagacttgaagagttccagcactcagcctgacagttggacattttcatcaatgattaccatatattcatgtagtgggaaagtctccgaggcagaggcaacattgaatgagatgttggaagcgggttttgagcctaatatatttattttgacctcacttatccaatgctatggaaaagtgaaacgtattgatgacgttgtgaggacattcaatcaactcttagagctgggcataactccggatgagcgtttttgtggttgtctgctgaatgtgatgacccaaacccctgaggaagaacttggaaagcttaccaattgcattgaaagggcttatccaaagcttggatatgtggtaaaacttttgctggaggaggatgatggaaatgaaaattttaaaaaagatgcttttgagctttttgattcaattggtgctgatgtaaagaaagcctactgcaattgcatgattgatctttgtgtgaacctcaatatgctacaaaaagcctgtgagctattagaccttgggcttacacacgagatatacactgacatacagtccaggtctccgacccaatggtctcttcatctaaagggtctctctcttggagcagctcttactgcattgcatgtttggataaatgacttgtctaaggcattggagtcaggggaggagtttccaccattgctcggaatcaatactggacacgggaagcacaagtattctgccaaaggtttagctagtgttttcgagtcacatttgaaggaattaaatgctccatttcatgaggctccagataaggttggctggtttttgactacaaaagttgcagccatgtcatggttggactccagaaattcttctgaattaattgcggcagatcaacaaagggaggaaagtttacttgctggtagagggattgttttttatagggtattagaagcagttccttatcagggtaatggagataagatcaaactaccgccttcttgcttcacagaattgtctgatcaaggggcttttgataagggacctctgtactttcaactgtctcaagttcctgaagaggaaaatcgcaggactactcattcaggtgttttggagttcactgcagatgatggtactgtcgggcttcctcctcatgtttggcagaatttgttcccgacagacacgccaaagattcgattggttgaagtttgttatgtctggctgccaaagggaagttatgcaaaacttcaacctgatcagattggcttttctgacttgcccaaccacaaagctatcctcgagacaagcctacgtcaacatgccaccctttctgaaaatgacatattcacagtcaattatggggagcttatatacaagttacgggtccttgaactaaaaccctcttcaagtgtatcagttctagaaacagatattgaggttgacatagttggtcctgattcatctgtgcagagaactgagcagaatattctacatcctctcacttttgggaaaccagaatctggaattgttgatgaaggaaactacatgtattacaagttctccgtagacaatgatacttgggaaaaggttgtttctgaggatgctcgcgttgaggtaaggatagacgcagagtcaggtggtggagatactgatctttatatttccaagcatcctctcatatttccaacgcgacaccagcatgaatggtcttcccatgacattggttcaaaggccttgatccttagctctaaagataagagctttggaataggtaattttagtgttggtatttatggctttaagggaagaataaagtatcatgtatcagtaagtgtgcagaataaccgtaacagtaaagtgggtcaacaggctgcatctcccttgtcatcgatggagatggatagtgtagaatgtaagaactgcaagcatcatatacccagtcggactatagcactgcatgaagcctattgcagcagacacaatgttgtttgtcggcatgctggctgtgaagttgtacttagggttgaagaggccaacaaccatattcattgtgacagatgtggacaagcttttcagcaaggagaaatggaaaagcacatgaaggtgttccatgagccacttcactgcccctgtggtattgtccttgagaaggaagagatggtgcaacaccaaacttcactttgtcccttgcgtttaattgtatgccgattttgtggtgacatggttcaagctggaaattctgctatggacgttcgggatagactaagaggattatccgagcatgaaagtgtctgtgggtctaggactgctccgtgtgattcatgtgggcgttctgtaatgttaaaggagatggacatccatcaagttgctgttcatcaaaagaacgggcaaaacctgataaagctcataagcaatctctgcttctcagtgtttgtgttctcagtgcttataatcactgtgattgccatcacctaccaacccccagatccatggctggagtcagctccagccttaacaaaactcttcactgagtctgagaatgccactttcaagaatgacaattctattctcaagactgggagaggatgtgtcctggaggtttcgaaacaaaaaggagaattcttggagaaaatacagggattttaggaggttcaagtttggattcgacgataattgcgggtacaaagtggtccacgcaagcgggtggcattcgggtatcaatgcccggcgctcaagagacgaggagataaatgacaccatcccaagtttgggatcggagatgaacttcaggaaaggaaggtacttgtactattctcgtggtggtgattattgtaaaggaatgaatcattatatgtggagtttcttgtgtggtttgggtgaggccatgtatttgaataggacttttgttatggattttagtgtgtgtctctctgcaacctataatcctagcaataaagatgaggaggggaaagatttccgatactatttcgatttcgagcatcttaaggaggttgcctccattgttgaggagggtgaattcttaagagattggaaaaagtgggatcgcgggcataagaggaaacttccggttaggaaggttgtgagctataagaccacccccatgcagctcaagaaggataggaatgccattatttggcggcagtttgatgcccctgagcctgagaattactggtacagggtctgtgaaggacaagctgccaagtacattcaaagaccttggcatgctctgtggaaatccaagaggctgatgaatattgttactgagatcagtggcagaatggactgggatttcgatgctgttcatgtggttcgaggagagaaggcacagaataaggagctttggccgcatttagattatgatacttcccctgaaatgcttcttgagaagcttaaagggatggttcagccatggaggaatttgtatatcgccaccaatgaacctttctataattactttgataaattaaggtctcagtacaaggttcatttgcttgatgattacaaggaactgtggggaagtacaagtgagtggtacaatgagactaagctcttgaacgatggtcgacctgttgagtttgatggatacatgagagtggcggtggatacagaggtcctttacagggcaaagaaacgagtggaaacgtttcatgatttgacaaaagattgcaaggatggaatcaatacttgctgaaacccagaagacgaccctcatttttcccttcccgaaatcgtaatcttccgctcctcctcatcatcttcctcgccttcccactcttcgtccgagaacgaagatgtctccacccaacaccccaaccccaactcaatttccaccaaaaccccaccccaccaacctctctatatcagccccgacccccatatctcgtcccagttctacaccttcaacccggactcacacgctctaatgattcgctgcctcctcgagcaccgcctcgcaaccccggccgagatccgcgccgccacgccgagagccgtgctcaagtcatggcgcgccgtctggaaggaccgcaacgaggatacggcttacctaaccgcgtggaagcgaatccaggacaagctcgcccctcacgtcgacgaaaacggtaatgaattcctctgcttcaagaacaatacccagcaattcgtttcccatattaatcagtggcaggacattgtgatgagtttccatgctgatagtgatttgaagcatttaggtcttaaggataccattgataggattaagcaggtctggaccgtaggtgctaagttttatggcattcctgaaagttacattagggtctgtgttgctgcttgccctgtttgctcttctgcttcctctggggcagcaggtaggagtaaacgccgtagatttgagtatactgagtcttttgatgtgcctgctaaagaagtgccccataggcttcaacaattggctgccaagcacaaggtcgtgctttgcataaggcagaaatatattaggtataagccctttatggctgaggtcaaggactatgcctgtcatagggcaggcgaaccggctgccaagaaatcgaaaattttgaagagggaaccttatgcatccaagcgatgcgggtgtggattccgtattcgggccattgtgcccattgccaattataatgataaggacaagacttttgtctatcaagaggaagggatggctgtgtttaagttgtatgcggttcattcagggcatgagcctgggccattggatggaaatgcaaggattatgcatcgagttgtgggtcacaagggggggtttttgatggatcaagatacagtatatggagtgagtgaggaattggagaatgagggttttgggttgattggaaaggaggaagggaatttacatctttcggttttgcatcaggtgcaggaattgaggggtgaagttgggatgttagaagcaaaaattgcaaaagtcccaagagagctgttggcttcagtgtctcgagagttgtgtgatattgtgaataaagttagacatttagggaatgagtgttcaaagcctctagggttgctccaggacaagcctaattcagatgatgtgttggttggggaggatgatttggcacattggagtgatcaccaccatgaacgtatgtatggggatggcaaggacactgaattgattgaggatgatgaagacagttttgggcgaactcttggcgatgttgttccttgggaccagatgaggacagattgtaggaaccaaaaagatctcttgagcgatacttgtaagtctgaaaagtggctgaaatgtagcaattttgatgagaagagtatccttgattgtgaggatacaaagctaaccaagcccttaagacacgatgagggtatagtggcagatgtaggtcttgtcggtatacaggttgatagtttctaccaagataatccaaaatggtatgattctccatgcgaattggactcgagtgctgattgtggggatagtggattcaggcatggagagattgtttagttccttcccgatcagtttacatacaacactttggttaatggtctgtgcagggcagggcatgtaaagcatgctttagagatcatggatgtcatccttcagcaaggattcgatctggacatttttacttataactcattgatttctggactgtgtaaattgggtgaagttcaagaggcagtggaaattctggagcaaatggtttcaagggattgcgcaccaaatactgtcacctacaacactctgattagcaccttgtgcaaggacgaccaagttaaagaggcgactgaacttgcacgtgttcttacgagcaagggaattttacctgatgtttgcacgttcaattctctgattcaaggtctctgcatgaccggtaattacaagtttgcattggaactgtttgaggaaatgaagcataaagggtgccaacctgatgagtttacttacaatatgttaattgacagctactgttctagagggagactaaaggatgctctgaacctgctgaaagaaatggagtcaagtggctgtgcacgaaatgtagttgtatataatactctaattgatgggttgtgcaaaagcaaaaggattgaagaagcagagcagatttttgatcagatggaactccaggggatttcaagaaattcagtgacctacaacacactcattgatggcctttgtcagaacagaagagtggaggaagcttctcagctcatggaccagatgataatggaaggcttgaagccagacaagttcacatacaattcccttctaacatacttctgcaggactggggatataaaaaaggcagcagatattgttcagactatgacttcaaatggatgtgaaccggacattgtcacttatgggaccataattggggggctgtgtaaagcaggtagagttgaggctgcaagtaggctccttagaacagttcagatgaaaggaatggtcttgactccacaggcttataaccctgtgatacaagcacttttcaaacggaagagaacaaaagaggccatgaggctttttagagaaatggtagagaaagctgatcctccagatgctatatcatataggattgtctaccgtgggctatgtaatggaggaggaccaattggagaagctgttgattttatggttgaaatggtagagaaaggatttctaccggaattctcatcgtttgttatgctggctgaaggactttgtgctttgtccatggaggacaccctcatcaagcttgttgacatggtcatggagaaagcgaagttatcagacaatgaagtttccatgataagtggttttctcaaaatcaataaatttcgtgatgcattggccactcttggtggtattcttgatagcagaaagcccagaaaagctaactccttcagctccgacgaattccccgtcgacgaaactttcctggaaaatttcggcccaaaagacaaagaaaccgaggacgaagctcgaattcgcaactgggtcgagcgtggttgggctccgtgggaagaaatcctctcccctgaagctgatttcgcaagaaagagcttgaacgaaggagaggaagtgcctcttcagtccccggaagccattgaagcttttaaaatgctgagacccagttacaggaagaagaaaatggaggaaatgggtctgagcgaggacgactattacaggaaacagtttgagataaagggtgagataccggagccgctaaagactgtatgggatggaccattggttgtccgacacttaccgcccagggattggccgccgagagggtgggaggttgataaaaaggagcttgagtttataagagaagcgcataaattgcaggcggtgagagtgccattggagggcttggaaagtgaggtgagaacggagacagatgatatgtgtttggatagatataaggtgttcttgaagcagtataaggaatgggttgctgccaacaaggatagattggaagaggaatcttataagtgtcagaagtaattgaggaatatttacggcgaagaggttgtagatctctgtagtactccacaggttccaggtttgcaatctatgtgaaaccaccatcagatgctataagtggacccaaaaaaccattaagaacgccaaaagttggtaatcagacagaaacaaa------aagatccacaaataagggaaaccaaggtaattctaaaaagaagaaagctgggagagttgtgtcactagcagaggctgccaaaggatcaattgttttccaacaggggaaaccatgctcttgccaagctcgtcgacacaaacttgtgagcaattgcttatcatgtggcaagatagtatgcgagcaggagggagagggcccttgcaatttttgtggtgcacttgtactgagggaaggaagcacatatgctggactggatgaaattttgcttccctcatcagatgccgaagcagcagctgaagcttatacaaagagacttgttgaatatgacagaaactctgctgcacgtacaacagttattgatgaccagagtgactactatgagattgagggaaacagctggttgtcaatggaggaaaaggaactcttaaggaagaagcaagaggagattgaagaagccgagagggctaaacgaaataaagtgattgtgacctttgacttggttggccgcaaggtttatgtagaaatggaaaaagtcttgaatgatatggctgaggaaggggtgcttcccaatattgtaacttacaacaccatgatggccatttacgtagagcaagggcaagcttctaaggctcttaatgttcttgaggagattcaaatgaagggcctgaccccatctccagtgtcctattctacagccttgttggcttatcgaagaatggaagatggaaatggagctttaaagttcttcattgagattacagaaaagtataataaaggggagataggtaaggatgctgatgaagattgggaaaatgagtttgttaagcttgaaaactttacaataaggatttgctaccaagtaatgcggtcctggcttgttaaggatgacgacttaagcatcaaggtgttaaaacttctcatagaaatggataatgctggggttccacttggtcgatcagaacatgagcgccttatgtgggcttgtacccgtgaagaacatcatattgtggcaaaagaattgtataataggataagagaaaggcattctgagataagattgtctgtgtgcaatcatgttatttggttgatgggtaaggcaaagaagtggtggacagcattggagatctacgaggacttgttggacaaggggccaaggccaaataacatgtcatatgaactaatagtgtctcatttcaatactcttctgactgcagctagaaggagagggatttggaaatggggcgtaaggttgctaaacaagatggaagagaaaggccttaaacctggtagtaaggaatggaattcagttcttattgcctgttccaaggcttcacaaacttctgctgctgtgcagatttttaggagaatggtggaacgaggtcaaaaaccgacaatcatttcctatggagcattacttagtgctcttgaaaagggaaaactctatgatgaggcccgccgtgtatgggagcatatgcttaaggtgggtgtgaaaccaaacgtgtatgcctacacaattatggcttcagtttttgccggacaaggaaagtttaatatggttgatatcgtcattcatgagatggttttatcaggcattgagccgacggtcgtcacatacaatgccattatcagtggttgtgcagggaatggaatgagcactgcagcatatgaatggtttaaccgcatgaaggttcagaatgtttcatctaatgaggttacatatgaagtgctaatcgaggcgctagcaaaggattctaagccaaggcttgcatatgagctatatttgagggctcaaaatgagggtcttcgactctcttccaaggaggaccaaaatgacttgcctggaatggctcaggctttcctcatatcatcgagaactgcctctgccatttcgatattcatagcatttgcagctttgagtgttcctttgttcatgtcgtcattggggcagggcttggctttgaagaccaaattgttgtcgtatgtgactctgctatttgggttttacatggcttggaatattggagcaaacgacgtggcaaacgctatgggaacttcggttggttctggggcattgactctacggcaggccgttttgacagctgcggtgttggaattctcaggggcaatgttgatggggacccacgtgaccagcacaatgcaaaagggtattcttgttgctaatgtgtttcagggaaacaatactctgctctttgctggtttgctttcttcactagctgctgctggtacttggctccaggta---------------------------------------------------------------------------------------------------------------------------------------------------------------------------------------------------------------------------------------------------------------------------------------------------------------------------------------------------------------------------------------------------------------------------------------------------------------------------------------------------------------------------atagatcttagagaagagggtgtaaaagataacttctatgaagcagctgtgtatgatgctatttcatctggaagtattgaattggtcaaaatccctgttaaagttaggactgctcctacaatggaacaggttgagagctttgcatcttatgtttcagattgcagtaaaaggccaatctatcttcacagcaaggaaggagtttggagaacatctgccatggtctccagatggaggcagtacatgactcgctctgttgatgatgaagtgtgtccaattgaaggagatatgtgtgcttccacaactggtgttgtgagggttcaatcaagaaagaaagcagaaatgttcctggttcgaacagatggattcacatgttccagagaaaaagtaacagaatcctccttagccttcacccatccaagcacccagcaacagatgcttatgtggaaaactgtgccaaagactgtactactgttgaagaagcttgggcaagaactgatggaagaagctaaagag---------acccagaagctcaacaagtacagctctcgaatcactgagcccaaatcccaaggtgggtctcaggcaattcttcatggtgttggactttccgatgacgatttgagtaaaccccagattgggatatcatcggtttggtacgaagggaacacctgcaacatgcaccttttgagcctctctgaggctgtgaaacagggtgtcactgaagctggcatggttggatttagattcaatactgttggggtcagtgatgctatctctatgggaactagaggaatgtgctatagcttgcagtctagagatttgattgctgatagtattgagactgttatgagtgctcagtggtatgatggcaatatttcaattccgggttgtgacaaaaatatgccaggtacaattatggcaatgggccggcttaaccgaccaagtattatgatatatggtggaactatcaagtatggggaatatgttagtgggtccataagcgatgagcagaggaagaatgtagtccttaactcttgtcctggggccggggcttgtggtggaatgtatactgcaaacacaatggcctccgccattgaagccatgggaatgtctcttccatacagctcttcaacacctgccgaagacccattgaagctcgacgagtgtcgtttagctggaaaataccttctagaattgttgaaattggacttaaaaccacgagatattatcactccaaagtcactgcgtaatgcaatggttattgtcatggcactgggtgggtctaccaatgcggttttacacttgattgctattgcaaggtctgttgatctggagttgtctcttgatgattttcagaaggttagcgatgaggtcccatttcttgcagatcttaagcctagtgggaaatatgttatggaggatctccacaagatttttaagggtaaagttgtagttattagaggagaaggacctaagggaggaccaggcatggctgaaatgttgacaccaactagtgcaataatgggagcaggtctagggaaggaggttgcattattgacagatggtaggttctcaggcggatcacatggatttgtagttggtcacgtttgtcctgaagcgcagatggaccctctctcggctctgcgtgacttcaccattcgaggcgagctcgacaagatcgtccgagtcaacgacgagttccgattcggctccgactacaccttcccttgctcagccgagaccgcctatcgctcaaagcaaggcaatctctataccctcgaaaccctagtttattacatcaagaaccaccacctcaagcacaccgattacttccagaacacccgcacccagggaatcccttccgtcaccttccctgatcggaaacccctcctcgattatctcaccggcaaagtctcaacctctgactccatcgaattc--------------agtcgactacattacgttgattagaaccgccgaacggcctttgaaggaccgggaggctttgttggaatgcaaaggtaggaacttttacagtgtcctaatggcgtcgacgaggcgagaggaagaacgacagcgtttagagtcgcagcagaggaaagatgggttggttgcgaagagtaggctaatgggtgctgacgaaaggggtttgggagggtacggagacgagttaggttacgatcctacgccgaaacccaaaatgcatttgaagggtagcaaaattggtgaaggggttccgataattctggttccgagtgcgttccagacgctgattacaatttataatgtgaaggagtttttggaagatggggttttcataccggctgatgtgaaggtgaagcagatgaagggtgctaagcctgactgcgtgacggtgcagaagaagttcagtagggatagggatagagtggtgactgcttatgaggtgagggacaagccctctgctttgaaggcagaggattgggatagggtggtggctgtttttgtgttgggtaaggagtggcagttcaaggactggcctttcaaggaccatgttgagatttttaacaaaattatgggttttttcttgcgttttgaagatgacagtgttgagtcagcaaagattgtgaagcagtggaatgtaaagatcatctcgatcggt------------------------------------------------------------------------------------------------------ggttacccaggggatgtctccttgactgcaacttacacacttacatcaagcacaacaatgagactcgacatggaagcggtgtctgaaaacaagcccactccaatcaatttagctcagcatacctactggaacttagctggtcacaactcagggaatgtactcgaccatttgattcagatatgggcaaacaacattacccctgtggatgaaaacactgtcccaacaggtgaaatcttgccgattaaaggcactccctatgatttcaccactgagaagaagattggcaaggatatcaaggaagttggcttgggttatgaccacaactatgtactcgactgtggggatgagaaatcgggtttgaaacatgctgcgaaagtgagggaccccgtgagctctagggtgcttaacttgtggaccaatgcccctggaatgcagttttacactgcaaactatgtcagtggaatccatggtaaaggaggtgctgtttatgacaagcatgcaggtctttgtttggagacacagggattcccgaatgctataaaccaaccaaacttcccttcaattgttgttcaacctggtgagaagtacaaacacagcatgttgtttgagttctcaatggacactttacttaaaacacataacaagcttgaattcttgcacccactgcatgggttttcagagagagtgagcaattcaaacccttcaaggcttcaaaatcaggagcttagatttgggcctaagaagtctcatctgaaattgggtaggactgcttttgttaaggctagtagtagtgctcttttggagcttgtgccagagaccaagaaggagaatcttgagtttgagcttccactgtatgacccgtcgaatggtcttgtgctggaccttgcagttgtgggaggtggtcctgcggggcttgctgtggcacagcaagtttctgaggcagggctctcagtttgctcgattgacccatctcccaaattaatttggcccaacaattatggtgtttgggtggatgagtttgaggccatggatttgcttgattgccttgatactacctggtctggtgcggttgtgtacatagatgaccaatccaaaaaggatctaggtaggccttatgggagggttaacaggaaacagctcaagtcaaaaatgctgcaaagatgcatatcaaatggtgttaagtttcaccaatctaaagttgttaaagttattcacgaggagtccaaatcccttttgatctgcaatgatggggtgacaattcaggctgctgtggttcttgatgcaactggtttttccagatgccttgtgcagtatgataagccgtataatccaggttaccaagtggcttacgggattttggccgaggttgaagaacacccatttgatgtagataagatggtttttatggactggagagattcacatctgaataataatgtggagcttaaagagagaaatagtagaattcctacatttctctatgcaatgcccttttcatccagcaggatatttcttgaagaaacgtcccttgtagctcggcctggactacctatcaaagatattcaggaaagaatggtggctagattaaagcacttgggcataaatgttaagagcattgaggaggatgagcattgtgtcattccaatgggtggtcctctcccagttctccctcaaagagttgttggaattggtggtacagctggaatggtgcacccttccactggatatatggtagcaagaactttggcagcggctcctattgttgcaaattccatagttaagtacttaggttctgatagaggtcttccaggaaatgaactctctgcacaagtttggaaagatttatggcccatacagaggaggcgacaaagggagttcttctgttttggcatggatattctgctaaagcttgatttggaagccacacggaggttttttgatgctttctttgatctagaaccccgttattggcatggattcctatcgtctcggctgtttcttcctgagcttatattttttgggctttcactattctctcatgcatctaatacttctaggatagagatcatggcaaagggaactcttcctttggtaaacatgatcaacaacttgatacgggatagagattaggaaattttcgagacattgctccccaattcggcaaaagctaccgattccgagccaccgttgctgccgaaagcttatgccccggactcgagaatctacacaactctgatgaagggttatatgaaggcgggcagagtcaccgacacagtcaggatgctggaggcaatgcggcaccaagatgacaatggcagtcaccctgatcatgtcacatacacaactgttgtttctgcatttgtgaactcaggttcaatggacagggcccgccaagtgcttgctgaaatgacaagaatcggtgtgcctgcgaatcggattacttataatatacttatcaagggttattgccagcaactgaagattgacaaggcgaaggagttgctgatggagatggctgaggatgcggggattgagcccgatgtggtttcttacaatatattgattgatggttgtatattgattgatgatagtgctggggctcttgcatttttcaatgaaatgagagcaaaagggattgctcccaccaagatcagctacaccactttgatgaaagcttttgcattctcaggtcaaccaaagctggctaacaaggtgttcgatgaaatgttcaacgatcctcgggttaaggttgatctggttgcttggaatatgttggtcgaagggtattgtagactgaggttggttgaagaagctaagaaaatagttctgagaatgaaagagaatggattttaccctaatgtggccacttatggtagtctggctaatggaattgcattggctagaaaaccaggagaggcacttctgctttggaatgaagtgaaggagaggtgtgaagtgagaaagggagaaaattctgattcttcatctccaccgccattgaaaccggatgaaggattgttagatacactagctgatatctgcgtcagggctgctttctttaagaaagctttagaaattgtggcttgcatggaagagcatggtatacctcctaataagaccaaatttacacgaatttatgtggaaatgcactccagaatgtttaccagtaagcatgcctcgcaggccagacaagataggaggattgagaggaagagagctgcagaggctttcaagttctggttgggtttgcctaattcctactacggtagtgaatggcgattagaaccccagcttgatcaaaaagaaactgggcctggggcaagaagctcacatgcaatagccctagtaggatcaaaggcctatgttttcggtggcgaatttgcaccacgtgtccccgtagacaacaagctctacgtgttcaaccttgaagatcttacatggtcggtggccgatgtaaccggagacacccctcctccgagagtcggtgtaacaatctcagccattggatcaaccatctatgtttttggtggtagggatagggatcacaatgagctcaacgagctctattcttttgacacgttgacaaacaagtggaccctactatccagcggggatagcggaccacctcaccggagctaccactcaaccacagctgatgatcgccacgtgtacatctttgggggctgtggagttgctggccgccttaacgatctatgggcttttgatgttgttgatcaaaagtggatcaagtatccaatggctggggataaatgcaagggtagaggtgggcctggcctggtagtggcccaagaaaagatatgggtcgtgtatggtttcactggagttgaagcagatgatgtccattgctttgacccagcccaaaatgagtggacccaggtggagacacatggcgaaagaccaacggctagaagtgtgttctctacggttgtgattggaaagtacatatttgtatgcggtggggaagtggaccccagtgatctgggccacatgggtgctgggaagttctccggtgaaacgtacgcattggatacggaaacattgatgtggaagcggtgggatgatgggccggattcgggccaacatcctgggcctcgtgggtggtgtgcatatgcgggtgggaaatggaatggcaaagggggacttttggtgtatggaggcaattccccaagtaatgatcgtctcgacgacattttctttttcactcctccccaatcgaacggaaacgacgccggattcgacctctctctcctggaagcagtcgagaaatcccaaagcgcagttgaaatgctggacctcaaaaccctaaagaagctagtcctctccttcgagcgccggctcaaggacaacatcgcggcccggctcaagtacccgaaccaacccgaccggttcgccgactccgaaatcgagctccacgaggaggtccagaagctcaaggtactcgccggaggacccgagctctatccagacctcgtcgctttgaacgcaatcccttccatactcaaccttctcggccacgacaacaccgacattgccatcgacgtcgttcagctgctccaggacttgaccgacgaggacgtcctcgacgacaacgacgagcccgccgtcgttctcgttgaagcccttttggagaacaacgtcctcgagctcttggttcagaacctccaccggctttccgattccgatcccgacgagatggcggccgtttacaacacgctcgctaccatcgagaatctgatcgaggtcaagccggccgtcgctgagatggtctgcgagaggaccaaattgctcaaatggcttctggggaagattagggttagggaattcgacagcaataagcagtacgcttcggaaatcctggcgattttgctgcagagcagcacggccaaccagaagaggcttgggcagatgaatggcgtcgatgtgttgcttcaggcggtggccttgtacaagtctaaggatcccaagaacccggatgaggccgagatgttggagaatctgtttgactgtttgtgctgtttgttgatgccgttggagaacaaagagaggtttgtgaaggctgaaggtgtggagttgatgattattatcatgaagcagaagaaatcggcttatgggtcggccattagggcgcttgattttgcaatgactaagtacccgccggcttgtgaacgttttgttgatgttttggggttgaagaccgcatttgctgcatttatgggtaagtgcggccaccgagcggttgctttgatcggcggagccactgccagagttggagacccttcaggtaagagcttggagaggcctgagctcgacccagaaactctggtcaataatacattgggtatcaccgatacaatatcaagaattcttg--ttcccttgtgattttgaataactatgattggtggaaagaggttctgttgctggattttcttaagcaagtgggtcggtttgcgagggttggaacaatgatggccaaggagagcgtgaagaagagattggaatcggaacagggaatgagctatacagagttcacgtaccagttgcttcaggggtatgattttctttacctatttaagaatgagggtattaatgttcagattggtgggagtgatcaatgggggaatataacagctgggactgagcttgttcggaaaatacttcagggggaggggacttatggcttgacatttcctcttcttttgaagggcgatggcaccaaatttggcaagtcagaggatggtgcaatttggctttcaccatccatgttgtctccttacaagttctatcagtatttcttctcggttccggattcggatgtggtgaggtttcttaaggttctaactttccttgatatggaagagataaaggatttggagaaaaatatgaagaagccaggctacattcccaacacggctcaacgaaagcttgcagaagaagttacccgttttgtccatggtgaggatggtctagctgaggctcttaaggcaactgaagcattaagccctggggccgagaccaaattggattggaagactatcgagggcattgcagaggatgtgccttcctgctctttggcctatgatcaggttcttaatttatcacttgtcgatctttcagtttcggctggtttgtttgatagtaaatcggctgcccgtcgattgttgaagcaaggggggctttacttgaacaactctagagttgatagtgagagtaagaaagttgaagaggaggatattgtggatggtaaagttctccttttgtctgctggcaagaagaacaaggtggttgtgaggattgggatgagcgaacaagatgttgctgaataccgaaagagcttgtccatccgtgtatcgggttttgatgtaccgaggccaattaagacatttgaagattgtggtttttcttcacaactcatgaatgctattaaaaaacaagcctatgaaaagcctacaccaatacaatgccaagctttacccattgtgctttctgggagagatattattggtatagcaaaaactggttctggtaagactgctgcttttgttcttcccatgattgtccatatcatggatcagcctgaacttgagaaagaagagggtcctattggagtgatatgtgcacccaccagagaactggcacaccaaatatatttagagtccaagaaatttgcaaaatctcatgggattcgtgtatctgctgtgtatggcggaatgtccaaacttgatcagttcaaagagctcaaggcaggatgtgagatagttgttgctactcctgggagattgatagacatgctgaaaatgaaggcactaacaatgtcgagggcaacttatcttgtacttgatgaggctgatcggatgtttgaccttggatttgagccacaaattaggtctattgttggtcagatcaggcctgatcgtcagacattactattttctgcaacaatgcctcgtaaggttgaaaagttggctagagagattctcactgatcctgtaagagttactgtgggggaggtgggaatggccaatgaggatatcactcaggttgttcatgtcattccttctgatgctgagaagttgccctggcttcttgaaaagctacctgcaatgattgatgatggagatgttttggtgtttgcttcaaaaaaagccacagtagatgagattgaaacccagctgactcagagaagttttaaagtcgcagctcttcatggtgacaaagaccaggcttcaaggatggagattttgcaaaaatttaagtccggcatctatcatgttcttattgcaacagatgttgcagctcgtggtcttgacatcaagtcaattaagtctgtggttaactttgatattgcgagagacatggacatgcatgtacatcgtattgggagaacaggtcgtgctggtgacaaagatgggactgcttacactcttataacacacaaagaggcacggtttgctggtgaattggttaacagtttgattgctgctggtcagaatgtgtcagtggagctaatggatcttgccatgaaggaaaatgctttgtccatagttggtccaaggccaatggagtggtcaactgtgccatatagtgctccccaagcaccagggcaaagtggaaaacaaaggacttcaagtttggaatcaccaataatgttgctggtgggtcaccagagtgctatctacacaatgaagtttaatccggctggaacagtcattgcatctgggtctcatgacaaggaaattttcttatggaatgtgcatggtgattgcaagaactttatggttttaaaggggcacaaaaatgcaattcttgatcttcactggactactgatggatcccagataatatcggccagtccagacaaaactctgagggcatgggatgttgaaacagggaaacagataaaaaagatggcagaacactcctcctttgtgaattcatgctgcccatcgcggagaggaccgcctcttatagtcagtggttctgatgatggaactgccaaattatgggatatgcgtcaaagaggtgcaatacaaacatttccagataaataccaaattacagctgtgagcttctccgatgcatcagataagatcttcactggtgggattgacaatgatgtcaaggtttgggacttgcgcaagggtgaagtaacgatgactcttcaaggtcatcaagatatgataacgggaatgtcattgagtcctgatggttcttatcttctgactaatggaatggactgcaagttgtgcatttgggatatgcgcccttatgcacctcaaaatcggtgtgtgaagatatttgaaggtcatcaacacaactttgaaaaaaacttgttgaaatgtagctggtcatctgatggaagcaaggttacagctggtagttctgaccggatggtttatatatgggatactacttctcgacgtatattgtataagctccctggacacagcgggtctgttaatgagtgtgtcttccatcccagcgagccaattatcggatcttgcagcagtgataaacagatttatctcggggagatctgagaagaacttatcggcagcaaaaagtgggaaggccttctggacccactcaacctcgaactcagaaaactcatcatacgcgccggcgacttctgccaagccacctacgacgctttcaacaacgacaagaactccaggtactgcggctctagccggtacggcaagtcgtcgtttttccagaaagttatgctccaaaacgcctccgactaccaaatctcttccttcctctacgccactgctcgtgtgagcgttcccgaggccttgattctccactccttgtctcgggaatcatgggaccgtgagtccaactggatcggctacatcgccgtcacctccgacgacgttagcagagcccttggtcgccgggaaatctatgtcgtatggcgtggaaccactagagactacgagtggctcaacgtgttaggggccgatttcgaatcggccaagactctgcttcggtctagtgcgaataatagcaacaatcagtgacacgacaacgattaggaaacaaagcattcaaagaaagatttgataaattccaaaacctgaaagtgcttcacgtaaggaacacgatcgatctgttaacccattatccagggaggctttttgggtacgtggatatagggacggagctagtgatcgatacgaggaagtcgacgagcttgaaggattctaagaatcccagtgactggcataacttgcaggctatgctacatgtggtcgctggttggaatgggaaagacggagagtttgagctgaaggtgaagaggagtgtggctttggtgaacaagtcgtgtgaatttctgaaagatgagctgttgattcccggttcatggtgggtggagaagaacaaaggaatggttcttgatgaaggaagtggtgaatgggttttggctccgatccctcctagtcggtccacatataataacctgatcaatgcatgtgggtctagtggaaattggaaggaagctctgaaagtgtgcaagaaaatgacagataatggagttggaccggatcttgtaactcacaacattgttttgtcttccttaaaaaatggagcacaatattcaaaagctttatcttattttgaacttatgaagggaacacgcatccgtccagacacaacgactgttaatattgtgatatattgcctgataaagcttgggcaatatggaaaagccattgagatcttcaattccatgagaaataagagagcagaatgtcgtcctgatgttgtaacattcaccagcattgttcatatgtattctgtatgtggggagattgaaaactgtaaggctgtgttctctacaatggttgcagaaggcttgaaacctaatattgtttcatttaatgcattattaggtgcatatgcttcacatggtatgcacgaagaggcatcatctgtttttgatgaaataaagcaatcaggttttcaacctgatgttatatcatatacatctttactcaatgcttatggacgatcacagcaacctaaaaaggcaagggcagtatttgacatgatgaagagaaacaacttgaagccaaatcttgtgagttacaatgcactgatcgatgcctatggatctaatggcttgttagctgaagctgttaaagtgttgcgtgagatggaggaaaatggcattgaggcaaatattgtgtcaatatgcaccctcttggctgcctgtgggcgatgtggtcagaaggtgaacattgatgctgtgctttcagcagctaagatgcgaggcatcaaattgaacacaattgcatataattcagctataggaagctatatgaatttaggggagcttgagaaagctataaatctgtatggatctatgaggaagaagaaagttaaaccagattctgctacttgtactttactgataagtggttgttgtaggatgtcaaaatacagcaatgcactcgctttttatgaggaaatgatggatttaaaaattcctttctacaatgaggtttattcatctgtaatctgtgcttacagcaaacagcagagagttccacgaggtaagcatcgaaacccagaaaagattgaagatgttatctgtagaatgatggcgagccgggcttggacaacccgtttgcagaactcgattcgggatttggttcccgaattcgaccattcactcgtgtggaatgtgttgcacggtaccaagaactcggagcacgcgctccagttcttccggtgggtcgagcgtgctggtttattcaagcacgaccgtgagacccatttgaaaattattgagattttgggcagagcttcgaagctcaaccatgccagatgcatactattcgacatgacaaagaagggtgtggaatgggatgaggacctttttgttgtactgattgatagttatggtaaagctgggatagttcaggaggctgtcaaaattttcaacaaaatgaaggaattgggtgtgaagaggagtgtcaagtcttatgatgcattgtttaaggttatccttaggaggggacggtatatgatggcgaaaagatactttaatgcaatgttgagtgaggggatagagcctactcggcacacttataatgttatgctgtgggggttgtttctctctttgaggttggagactgcaaaacggttttatgaagatatgaagagcaggggcatttcacctgatgttgtcacatataatacaatgattaatgggtataatcggtttaaactgattgatgaggcagagaaattgtttacagagatgaagggaaggaacctggcacctactgtgataagttatactaccatgttaaaaggatatgtttctgttggacgggttgatgatgcactgaaaacttttgaggagatgaagtcttttggtataaagcccaatgctgtcacatatactacattattgcctggactttgtgatgcagaaaagatgcctgaagctcgggtaatgttgaaggagatggtggagaattatattgctcctaaggacaattctatctttgtcagattgttatcttgccaatgcaaggctgcggatctgaatgccgctgcagatgttctcaaggcaatggttcggctaagcattccgacggaagcaggtcattatggaattttaatcgagaacttttgtaaggctggggtgtatgaccaggcagtgaagttgttggataagcttatagaaaaagaaattatattaaggccccaatgttccttggagatggtacctagtgcttataacccaatgattgagtatctgtgcaatcatggctatacagggaaagctgaaacttttttccggcagttgttaaaaaagggtgttcaggatccagttgcctttaacaatttgatccgtggtcattccaaagaagggaatcctgattctgcatttgaaattttaaagatcatgggtagtagaggggtacctagagattcagatgcttataagttgctcatcaggagctacttaagcaaaggtgagccttctgatgctaaaacagccttggatggtatgattgaaagtgaccatcttccagactcatcattattcaggttagtgatggggagtctatttgaagatgggagggttcaaactgcaagcagggttatgaatagtatgttggagaagggggtgaaggagaacatggacttagttgctaagattttggaagcccttctcttgagaggtcatgtggaggaagcactgggacgaattaatctacttatgcatagtgggtgtccacctaattttgatagtctcttatctgttctttgtgagaaagggaagaccattgctgcactcaagttgttagatttttgtcttgagagagactgtaatattgatttctcaagctatgataaggtgttggatgcacttctagcggcagggaaaacacttaatgcttattcaatattgtgcaaaataatggagaaaggagggaccagtgattggagttcctgtgaagatcttattaggagccttaatcaggagggaaacacaaagcaagcagatattctatccagaatgattaagagagtagccattgtgattgcgaattgcgtcgcgttgttggtgataatttcatttgtcgtggcccacttctgtgccagagatcgaagttcgaattccatggtgggtagcgaaaatgggaagagaagaagtgggagtagctatggcagtgaaaagaaagtgtacgctaacggaggtgcagatagcgatgggaccaatgctacggatcgtagcaagcttgtatttttcgataggaggaagccatttgagctcgaggatttgctccgagcgtctgccgaaatgcttgggaaaggaagcttggggaccgtctataaggcggtgctcgatgatggatctacggtggctgtgaagagactcaaggacgctaacccatgtgcccggaaagatttcgagcaatatatggatgtgatagggaagcttaagcacccaaacatagtgagactaagagcatactactacgccaaggaggaaaagcttctggtctatgattatcttcccaacggaagcttgcactcacttcttcatggaaatcgtggtcctggtagaattcctttggattggacgacaaggata------------------------------------------------------------------------------------------------------------------------------------------------------------------------------------------------------------------------------------------------------------------------------------------------------------------------------------------------------------------------------------------------------------------------------------------------------------------------------------------------------------------gtgtctgttgagcgtccaccctaccatagttatatggattccacatctgggcagcttgaacctgcatctggtgctcgtgccagtattccgggacaggactactggccagaaggaactgctagtcgagttagggctgccagagctccagagcccaccggtgaatcagttggatctccatcttatggaaaaagtcctggaagtaggaggaagaagcaaacagcatcagttgctgcttctgaatctgaagtgagtgtagaactaaatgatgcagtggcatctgaaactctggaggaa---------gaccccaaggacatgtcatctgaatatgttatttatgagactgaacctgataaagaggaagatggatatgaactagacaagaaactaggacgtccccacccctttattgatcctaaagtaaagaagccaatagaggagccatgtacaagtgaagaactgtggtggaactggagaaagccagaaaaggagcaatggtccagatggcagaggaggcgacccgatgttgaaacggtttttttgaaagcaatggcagagactgggcaagtaaagctttatggtgaacacccaacattgactgaaacttctctatatagagctagacgacatcttttcaaggaggaaaggcttcaagctgaacgagagaaattggagaatgttggtccaatagcatactactcggaatgggtaaaatcatggaagaaggatacttcaagagaagctgttcagaaacattttgaagagactggtgaagatgaagtagcccaactaattgaaatgttttctcatcaaactgatcgagagtatcgtataatgatgggaactgatattcgtataccaagggatcctttagcaatgcgaatgcgagaggatcaaataaagcaaaaggccctgcaatctttagtcctttaatcaagaaagaggatttggctttcttggagaacgaagaaggacttgcttctttggaaaagataggacaaggtggttgtggagaggtttacaaggctgaattaccaggaagtaacggcaaattgattgctataaagaaaattattcaaccacctaaggaagcagcggaattgacagaggaagatagcaagactctgaacaagaaaatgcgtcaaatccggtctgagatcaatactgttggtcatatccgacaccgtaatctgcttcctctgttggctcatgtttctaggcctgactgccactacttggtgtatgaattcatgaaaaatggtagcttacaggataggtttggtaatgttgaagcgggaactcaagagttggattggttagcaagggttaaaattgctctaggagtggcgtctgggcttgaataccttcacatgaatcaaaaccctcgtataattcacagagatcttaagccagcaaatatacttcttgatgatgatatggaagctcggattgcagattttgggcttgcaaaggcaatgccagatgctcaaacacatatcacatcttcaaatgttgcaggaactgtgggatacatagcaccggaataccatcaaacactcaagttcacagacaagtgtgatatttacagtttcggagtgatccttgctgttctggtcacgggaaagcttccatctgatgaatttttccagaacagcaatgagataggtttggttaagtggttaagaagtgtgattgcttccgagaatcctcgacaagcaatcgatccgaagttaatgggcaatggctttgaggagcaaatgcttttggttctaaaggttgcttacttttgcactttggataatccaaaagagcgacccaacagtaaggatgtaagatgcatgttgtctcagatcaagcactaggttgcaggttcagtgtgccatcagttattattatttatcatctggttatctggtttccaagatgtcatggcattgcaaacaatgcatgaacaaatgcacgtgccatccacactggagcttgctagtcctcccattagtggactttttgagcccatagaaatatcacccgctgttcttcctcatgatccacattttaacgaatcattgcctccaatgtaccctacctttccaaccagatatgaaccagtcttgaccggaagatgtcctgtaaatttctctgctatatcaagtatcatggacaaaacagcatctgactgttcccaacctttggcagctcttgtagggaatgtaatatgttgtcctcaacttagtagtctactgcacatcatccaaggtttctatggcatcagctcagatgaattggttttgaaaaattcagttgctaatgattgttttaaagatattattagtatcttagccagcaggggtgcaaacagtacaatagctacactttgttctattaaatcatcaaatcttacaggtgggtcttgcccagtaaaggacactattatgtttgagaaaacagttaatactagcaaattactggaggcctgcagcagtgttgatcctcttaaagagtgttgcagacctgtttgtcaacctgcaattatggatgctgcacttcagatttcaggcaaacagttgatgaacaatgagaataaagatgtagttggggagttcgaccatgttgattctcttaatgattgtaagcaagtggtttattcatatctgtcaaggaaactcccaatggatgttgcaaatagtgcatttagattattatcttcctgcaaagttaacaaagtctgtcctttggattttaagcagccttcggaagtaattaaagcctgtcgcaatgttgctgcccccagtccttcctgctgtagctcgttaaatgcttacattgcgggaatacaaaagcagatgttaattacaaataagcaagctataatctgttcaacactgtttggatccatgttacggaaaggtggggttatgacaaatatttatgagctctgtgatgtggacttgaaagattgcgtaaaaatacctcagcttcctgctgatgccaaaattcctcgatcagcctgccttaaaacttatgaagttagggactcccaaggggttgtgtgggtttggatgtctcagaaaacaccacctaacccaagtaaactaccatggtttgagaactttgcgaggccagggtttcaagatatttcaacaatccatgagctcccatatgaccattccatacttctggagaatcttatggatcctgcccacattccaatctcacatgacagaacagattggactgcaaagagggaagatgctcaagcactgggtttcgaggtgaccgaacgttctaatcggggatttgcaggatggtggggaaaggcaacggatcaaccattgccaaacttcttacggctcgaagcaccatgcgtgcttcagaataacagggaaattgttgacaagaatggacaaaaggactactttactggtctattcctctgtagaccaagtggacagggaaaatctatgcttattgtgaggtttggaggtacaaaaagatcctcattgataaaattgtttccgcaatggtacttccatcagaatgcatgtaaggtctttgagcaggatatgggattcctttcgtcccaaaacgaggttctcatcaaagaaaaagttcccacaaaagagctttaccttaatttgaggtcctcggatacatgggtagctgaatacaggaagtggatggataaagttgggcacggtatgccttaccattttggacacagcaccatatcattgcctaaagagcctgctgtagtagaacatgctccagcagggctagttgctggtgtttcagcctctgcacccgccaaaggaggaattggatcgatgcatgctccgaatttgaacaacagatatttccggcatgtaatacattgcaaagggtgtagaaatgtagtcaaagctttccagacatggaaaaatgccttgtctgcaattgctatagcgatggtcgcagtggcaattcttgtatctggaagccagtggaaggcgcttctgttggtagcagcagcagcgtgctcgggtggagcttatgcatgctcagctgctattgcgttaaat------------------------------------------------------------------------------------------------------------------------------------------------------------------------------------------------------------------------------------------------------------------------------------------------------------------------------------------------------------------------------------------------------------------------------------------ccactgccttctgtttcgctctggtctcagatctccgaatttcagacagcagcctgggaagaattcaaaagaaagccaatctcatattgggttcttctgcttctgagcagcagtgcaatgcttgtggccttccctgcttcatccattctttcccgtgtctattacaacgatggtggtaccagcaagtggatcatttcgtgggttgcagttgctgggtggcctctaactgctcttatcttatttcctacatgtttcatctgcaaaacttttcctacccctctgaatttacagctcactcttgcatacatcgtgcttggattcttaagtgctgctgataaccttatgtatgcatatgcatatgcctatcttccagcatctactgctgctcttctggcatcatcttcactgatattttctgcactatttggatatctaattgtgaaaaataagattactatgtcaatagctaatgctattgtggtcatcacatttgctgtgaccatcatagccttggactcaagttcagacagatatggaaatgtcactgatagccaatacatcatgggttttgtatgggacattctgggatctgctctgcatggtctaatttttgctctttcagagcttgtttttgtaaaattactcggtagaagatccttccatgttgtgttggagcaacaagtcatggtttcgttatttgcattcatatttaccactattgggatgattgcaaataacgattttcaagggatggaatacgaggctagagttttcgagggtggtaaaacttcctattaccttgttcttatagtggcagctgcaatagaggatagctccattgattttggagacttcttcaaaggtccattaccaggaaagtttcttaagcttttggcatatttggctgtatccagacttggaatatacatacctcttggtggggtaaatagggaggcttttgtaggaaatttggatcagaacagtttgttgagcacattagactcattttctggaggaggcatcggtagacttgggatatgctcgcttggtatcgttccctttatcaatgcgcaaattgtcttccaacttcttacccagatttaccccaagttacaagatcttcaaaaaagagaaggcgaagcagggagaaagaaaatcctccagtatactcgatatgcttcagttggatttgccatagtacaggcaattggccaagtactctatctccgtccctatgtgaatgacttcagtacacaatgggttttatcttctgttaccttattgacgcttggttcggtattcacaacatatattggggaacgaatctctgacctgaaacttggaaatggaacatccctattgatattcactagcattatctcctacttgccagcatcttttggtagaactgttgtacaagcttttcaagatggtaactatgttggacttgccaccatcatcttatccttcttcctgttggtccttggaattgtgtatgttcaggaagcagagaggaaaattccactcaattatgcctcaagatacaccggtagaggtggaggacttcaaaaatctgcttacctacccttcaagg--gcgatctgctgccaatctcccatcaaacccatcaccatcccacaaccgaaagcacttcccaacccaaaactttcctttagatgcaatctctcccttccgtccagaaacccactgaccatctccgagcccgaacccgtctatgcctccgtcaaggccttcgcacccgccaccatagccaatctcggtccgggcttcgactacctcggatgcgccgtcgacggtctcggcgacttcgtctccctcagcctcgatcccaatgtccaccccggcgaggtctccatctccgaaatctccggcgacaacaccaacaagctcagcaagtcccctctctggaattgcgccggaatcgccgccatcgaggtcatgaagatgctcgggatccgatcggtggggctgtcgctttcccttgagaagggattgccattgggaagcgggttgggatcgagtgcggcgagcgcagcggccgccgcggtggctgtgaacgagcttttcggagggaagctgggggttaaggagcttgtgatggcggggcttaaatcggaggagaaggtttccggctaccacgcggacaatgtggcgccggcgatcatgggaggcttcgtattgatccaaagctatgaacctgtggaactgattccactgagattcccggaggaaaaggatctctttttcgtactgaccacgccggaattcgaggctccaacgaagaagatgagggcggcattgccggaggagatcttaatgccgcaccacatatggaattcaagccaaggaggggcattggtggccggagtattgctaggggatttgattgtcttgggcaaggccttatcgtcggataaggttgtcgagccgaggagggcacctctgattccgggcatggaggctgtgaagaaagccgccatcgaagccggcgcattcgggtgcacgataagcggcgccggaccgaccgcggttgcggtgatcgacgacgagaagaaaggggttgaaattggggaagagatggttaaggcattcttgaaggagggaaatttgaaagctgtggctaacgtgcatagactggacaggattggtgccagactcattagcggcattcccagatgacaggttttgatggaattgaaattcatggggcacatggctaccttattgaccaattcttgaaggatgggattaatgaccgagtagatgaatatggtggatcagtcacaaatcggtgcaaattcttaatgcaagtggttcaatcagtagttgcagccattggtgctgacagagttggtgtcagaatttcaccagcaattgatcatcttgatgctctcgattccaatccacttggccttggtttggcagtgatagagaggcttaacaagctccaacaaaacaatgcagcaaaacttgcttatctccatgtaactcagccgcggtacacagcctatgggcagacagaatcaggcagacctggcactgaagatgaggaaactcacttgatcaggagcatgagaaaagcttatgaggggacatttatgtgcagtggagggttcactagggagctcggaatgcaagctttagcagaaggtgatgctgatttggtatcctatggtcgtctttttatctcaaacccagatttggtattgagatttaagctgaatgcaccattgaacaagtatattaggaagactttctacacccaggaccctgttattgggtacacagactatcctttccttagcatattctcttcgatatctccgtccccaattgcagccgccagtctgggtcaagtctacaaagctcgactgcgatctggtgacgctgttgttgctgtgaaggtgcaacgccccggtattgaagaagccattggattggacttctacctcattagaggccttggatttctcatcaataaatatgtcgatatagtaaccagtgatgttgttgcccttatcgatgagtttgcacgcagagtctatcaggagctcaactatgtccaggagggtaagaatgcaaggaggtttaaaaaactgtacgccgacagggaagatgttcttgtccctgacattttctgggattataccagcagcaaagtgctgaccatggagtgggttgatggagtcaaattaaacgagcaagctgccatcgagaaacaaggtctcaaagtattggatctagttagtaccggcatacaatgcagcctccgacagctgctggagtatgggtattttcatgcggatcctcatcccggtaatctcttggctacccccgagggaaaactcgctttcattgattttggaatgatgagtgagacccctgaggaagcaaggtttgctatcattggtcatgttgtgcacatggtcaatcgagattatgaagctatggcccgtgattactatgctctagattttttatcaactgatgtcgatgtcactcctattgtgccggcacttcgcaacttttttgacgatgcactcaattcaactgtgagcgaactaaatttcaagacattggtagatgggctgggtgctgttctgtaccagtatccgttcaacgttccagcgtactacgcattgattttgaggtcgcttactgtacttgaaggattagctctttatgctgatcccaatttcaaggtgctggctgcttcatacccttattttgctaaaaggcttttaacggacccaaatccatatctgagagatgctcttatcgagttgcttttcaaggatgggaagtttaggtggaatagacttgaaaacctcctggttcaaggaagaaaagatagagatttctctgcaaaagatgctttacagccagttttgaagttgttattggccccagacggtgaagaactccggattttagttattaaagaggcagtccgcatcacagaagcgtttgtgctaggcacagttatcgatacgtacaattcgattcctgatcttgtgagagctctgatgtttaatggcaatgcaagtggagttctttccctgagcaaggctgaacagcaaagcatgatagagctcagagatcaagtgtacaggatatggggacttctgcgatcatctgaaaattttgatccgtccctttttcagccaattttacaagtcatggatcttcgtataagtttactagttggaggtgatagtatggaaagtcagttcgaagaattagcccaaagtcccgacattataatagcaactcccggcaggctcatgcaccatttgtctgaggttgatgacatgtcattgcgctccgttgagtatgttgtttttgatgaagcagattctctcttcggtatgggttttgctgagcagttacataagatccttacacagctgagtgagaatcggcagaccttgcttttcagtgcaacattgcctagtgcccttgctgagtttgcgaaagctggtctgcaagaccctcagcttgtgcggcttgatgtggaaactaagattagccctgacttgaagcttacctttttcaccttaaggcaggaggaaaaacttgctgctctactttatttgattagggagcaaatcggttctaatgagcagacgttaatttttgtatctacaaaacatcatgtcgagttccttaatgttttgtttagagcagagggtattgagccttctgtatgttatggtgaaatggatcaagatgctcggaaaattcatgtagcaaggtttagggcaagaaagactatgttactgattgtgacagatgttgcagccaggggtattgatattccattgcttgataatgtcataaactgggacttccccccaaagccaaaagtttttgtgcatcgtgtgggccgagcagctagggctggtcggactggtactgccttttcttttgtaacatctgaggatatgccttaccttttagatcttcatctatttctttcaaaaccaattatggctgcacccacggaggatgaggttttgcaggatatggatggagtcctctccaagattgatcaagcgatagctaatggggaaactgtctatgggcattttcctcaaacagttcttgatcttgtttcagacagagtaagggaaacaattgattcttctgctgatttgacttctttaaagaaaacatgcgcaaatgcatttcgattgtattcaaaggtaaaacaattgccttccaaggaatcgattaggagatcaaaggaactaccccgtgaaggtttgcatccaatttttaaaaatgtactggctggtggagaactaatggcattggcattttctgagcgcttaaagactttcagactacaataggcattaggaccaaagggacaaataacagagggagtcaaaacatggccagcaaaacgggttggcgtgcactctattggtgatcacacagccattgagctaataggcagagaccgtccgggtctcttatctgaaatctcagctgtccttgccaacctccactttaacgtaactgctgctgaagtttggacgcataacaggcggatagcttgtgttctttatgtcaacgatgacaccacaagcagggccgtggacgatccaaatagattgtctgttatggaggagcagctgaagaacatcctgcgcgggtgtgaggatgatgagagagctggttacacaagtttctccatggggttcactcacattgatcgtcggctccatcagatgttgtttgccgatagggattatgagggcggtggactagcgaatgagatagagtatcctccttcattcaaaccgaagatcacggttgatcgttgcgaggagaaggggtattcagtgatcagtgtcaggtgcaaagatcgtgcaaaattgatgtttgacattgtgtgcacgctcacagatatgcaatatgttgtattccacgcagccatctcatcagatggcccctatgcatcacaggagtattatattcgtcacatggatggttgcacccttgatactgaaggagaaaaggaaagggtgatcaaatgtcttgaagctgcaattcgaagaagagtaagtgagctcctccattactggggtaacactccagagcaagactactacaaactccaaggcatcagagccttctcttccatctacacctccccaagaggcttgaaactcttcacccgctcatggcttcccctttcctccac--ctcctcgcggcctcatcttcatggtccatggctatggaaacgacatcagttggactttccaggccaccgccatctttcttgcccagaagggtttcgcctgcttcgctctcgacctcgaaggccatggccgatccgatggcctaagggctttcgtaccctgcgtcgatcttgtcgttcaagactgcctttcgttcttcaattccatcaaacaagaccctcaattccatgggctgccttccttcctctacggcgaatcgatgggcggcgcgatttgcctcctgatccatttttccgatcccgatggtttcaagggcgcgattctggtggcacccatgtgtaaaatctccgacaatgtgaaacccaaatggccaatccctcaaattttgacccaagtagcgagattcttcccgactttggctattgttccgactccggatcttatgtacaagtcggtgaaggtgaacgagaagaagataatagccgataagaacccgatgaggtacaggggaaaaccaaggttgggtacggtagtggagctgctgagagtgacggagtatttgagtagaagactaagcgatgtgaagcttccgttcatcgttgtacatggaagtgctgatgttgtgactgatccgaatgtgagcagagctctgtatgaagaagcaaagagccaagacaagaccatcaagatttatgatggaatgatgcattctttgctgtttggagagacggatgagaatgtggaaattgttcgtgctgatattgtttcatggttgatggacgaatcctcgatctacaatctacctcaagaaactctctaccagatcttctccagccttccactccgtcagatcatgatctgccgctccgtctgcaagctcttcaaccaactcctcacctccccttgcttcgttaatcacgtcttcaccagatctcctctcaacctccttgctctccgacctcca-----caaccatagccaccgccacgtgtcctctcatccgtatctacacgtgttcgatcctgaccagaaccaatggctcaagttcaacctcgatttccttcccttccggtctccccacccggttgcttcctctctcggactcgtttacctctggggagactcacccgactcctccgactcgaataaatcgctcgtggtctgtaacccgttgacccggcgtttccgggttttgcctcagctgggttcggcttggtcgcgtcatgggtctgtcctggttgactcctcgagtcgggtcatggtcttgacggaattggtggcgctttacttcactggtgagcatcagtggctgagtttctcttcgaacttgccgtcgaaacccagaagcccaattttggtttctgactcggtttacgcgctctgcgatgtgggttcgccttggaggagccagtggaagcttttcgcttgcacaatcacgcagctcaagagctcgaagacatggactcggttagagaggcatgagtggggggacgtgtttgatattttgaaacggccccgtttggttcggggaacggggaatcgaatcctgatggttggtgggttgaagtcttcgttttctttgaacccttcgtgctcgacgatattgatactgaggttggatttggatagcttggagtgggacgaggctggtcggatgccactagacatgtttgggtgttttcaggagtcgagcaagttcaaagtgtttggtggaggagaccgggtttgcttctctgcgaagagaattgggaggttggctttgtgggatccttgttgcaggaaagcggagtggaggtggatcgatggtgttcctggtagtggtgatggtctttccagagggtttgttttcgaggcgaggttaactgcattgccatgatattcggtatctctaccgaagggactgggcaagggggacagcttaacctttgatgtgttggctgtcttcacccacaccttgcagccatttcctgagaaaattactcaggctgatgtgcagctcgtagtcttccaagaaagtgcacactacctctctccttatcaagtcaaagtccaatccctcagtgttaaattacctgatgcaagaattgaatcctatacaagattagaaaattcaaagattcatggttccgagatcaaatatggtccttatgagaatctccctcccttctcatactcgcctattgttgtacatttcgagagcaatcaaccttttgctgttgcccataaattggttcgagagattgaggtttcccactggggtaatgttcaggtgacagagcattacgatcttgtccatggtggtgctctaagtaaaggggaattttccaggcttgattatcaagctagacctcatgtaaggggtgcatctgccttcaggcgtcttgttgcaagattgccaccaagagctcattctgtctattacagggatgagatcggcaacatatcaacatctcatttatggggtgattctaaaaagaccgaactggaaatcgaacctagatatccaatgtttggtggttggaaaactgctttcaccattgggtatggcttgcctcttcatgacttcttatttgagttagagggaaagcgcttccttaacttctccttgggtagccctataactcttattgtgaaggttagggcgaagccgaaggagctcgtccttggaaacccatccgtgacggtggagaaagggaaatacagctatgacgtcgaaaccctaatcaacaagctcagcagcctccctccccgaggtagcatagctcggtgccttgacatcttcaagaacaagctctccttaaacgacttcgctttggttttcaaggagttcgctcagcgcggcgactggcagcgatcgcttcggctattcaagtatatgcagcgccagatatggtgcaaaccaaacgagcacatatacactataatgatcagcttgcttggacgcgaaggcttgcttgacaagtgcgccgaactgttcgacgaaatgccaaaccaaggagtggtccgcagtgtcttctcctacacggctctgatcaatgcctatggacgcaacggtcagtacgaaacctcgcttcaatttcttgatagaatgaaaaaggacaaggtctctccgagtatattaacgtataataccgtgattaatgcttgtgctagagggggtttggattgggaaggtttattaggattgtttgcggaaatgagacacgaaggggtacaacctgatcttattacttacaatactttgcttagtgcttgtgctagtagaggtttaggtgatgaggcagagatggtgttcaagactatggttgagggtggaatagttcctgatataacttcatatagttatctcgttgaaacttttgggaaattgggtaagcttggaaaagtctcggagctgcttaaggaaatggaagctggggggaatttgcctgatataacctcgtataatgtgttgctagaggcttatgcgcaatctgggtcgattagagaggcagtggatgtgtttaggcagatgcaagctgcagggtgtttgccgaatgctaccacttacagtattttgttgaacttgtatgggacgcatgggaggtatgatgatgttcgtgagctttttcttgagatgaaagttagcaatacggagccggatgcagctacttataatattcttattgaggtgtttggtcaaggtgggtactttaaggaggtggtgacattgtttcatgatatggtggaggaaaatgtggagccaaatatggggacttacgaggggctgatagttgcttgtggaaagggggggctccatgaggatgcaaaaaacatcttacgacacatgaatgagaaaggaatagtgccaagttccaaggcttatacaggtgtcatcgaagcatatgggcaagctgcgttatatgaggaagctcttgttgccttcaacacgatgaatgaagtaggggccaagccatctgttgaaacctacaattcactgatacatgcatttgcacgaggtggacttttcaaggagactgaagcaattctgtacagaatgggtgagtctggtgttgcaaggaatattgattcattcaatggtataattgaagcattcaggcaaggaggtcggtttgaagaagctgtgaaggcatatgttgagattggaaaaacaagatgtgatcctgatgagcggacccttgaggcagttttaagtgtttactgctttgcaggtcttgttgacgagtgtgaggagcatttcaaagagctaaaagcttctggaatattacccagtatcatgtgctactgcatgatgcttgctgtttatgcaaggagtgataggtggatgatgcccatgagttgctgaatgagatgctcaataatagagtgtcaaatattcatcaagtgatggggaaaatgattaagggagactatgatgatgaagccaattggcaaatggtagagtatgtatttgacaaactaaactctgaaggatgtggtctgggaatgagattctacaacacacttctggaggcactttggtggttgggtcagaaagaacgagctgcaagagtgctcaatgaagctacaaaaagggggctttttcctgaagatcaactctgtgggagatcgttggtagaatccagtggtatggagttggcataattcttacatatgttgtgactttgtcgatatttccaggatatataacagaggatgtgcactctgagatattcaaagattggtacccagttctccttatttctgcctacaatgtgtttgatctggttggaaagtgtctgactccactttatctccttgaaaatgcaaaggttgtaattggtagcactgtggtgagattggttttctttcctcttttcttggcgtgcttgtatggtcctaaatttatgagaacagaaattccagtgacaatattgacttcccttttgggtcttaccaatggctacttgacaagtgtgttgatgattttggctcccaaagttgtccatttacaacacgcagagactgcagggatagtaatggtactcttcttggttattggtttagctgctggttcagttgtatcttggttttgggtcatttga---------------------------------------------------------------------------------------------------------------------------------------------------------------------------------------------------------------------------------------------------------------------------caaaaacctcctgtc------aaaatatgctcagggacaggcacagggtttgaaatattgtgccaaggatttaactgggaatctcataaatctggaagatggtacatggagcttaaagaaaaagctgcagagttatcttcaattggtttcactgtgctatggttaccaccacctacagaatctatatcacctgaaggatatatgccaagggatttatataatctaaattgcagg---gtgggaggaataccaacatgtattgcttcacttcaagctctgactcatctgaacctttctttcaatcatttgacctataagatacctcctagacttgtgttttcagagaagcttttagtcttggattttagtaacaatgatttgtcaggtcctcttcctagcaagattgcagtgactactgagaaatctgggctccttttactggacctgtctcacaatcgtttctctggtgaaataccactaaagattacagaactgaaaagtttgcaggcattgttcctatcgcataatcttcttgttggggaaattccagctagaattggaaatttaacttatctccaagtgattgatctctcacacaacttgttgtcaggttcaattccattgaacatagttggttgttttcagctactggcgttaataatcaacaataacaacctttctggcgaaattcaaccggagcttgatgcattggatagcttgaagatactggacattagcaacaacatgatttctggtgagatcccactaactttggcaggctgtaaatcactggagattgtagatttgagctccaacaatctctctggaactttaaatgatgcaatcacgaaatggtcaaacctcaggtatctgtccctggctcggaataaattcaatggaaatctacccagttggctgttcacatttgaagcaatgcaattgatggatttctctggcaacaaattttctggttttataccggatggtaattttaatgtaagcaggaatttcaacgatggtggcaccggtaaaatgctaaaggagccaattgttccaatggaaaatgtggatacccaaatttctattattgtagctggtagcagcgaattacgcttcagttacattctatcttcaatggttgggatcgatctctctgagtcaaagcgtgtagtaccattgaaagattatcgcaatattggaattatggctcacatagatgcaggaaaaaccactacaactgaacggattctgtattatactggcagaaactataaaataggggaggtacatgagggaacagcaaccatggactggatggagcaggaacaagaaagaggaattaccataacttctgctgcaacaaccacattttggaacaaacatcggatcaacataattgatactcctggccatgttgacttcacccttgaagtggagcgtgctcttagggtattggatggtgctatatgcttgtttgacagtgttgcaggagtggaacctcaatctgaaacggtgtggaggcaggctgataagtatggagttcccaggatttgctttgtcaataaaatggatcgtcttggtgcaaattttttccgtacaagagacatgattgtgacgaatttaggtgcgaaaccactggtgattcaaattccaattggagcagaagataattttcaaggagttgttgacctcgtgaagatgaaagctataatttggtctggagaagaattgggtgcaaagtttgactatgctgacattccaggagatcttgaggagctggcacaagaatacagatcacagatgatagaaaccatagttgagttggatgatgaagccatggagagctacctagaaggggttgagcctgatgaagaaacaattaagaaactaattaggaagggaaccatctcaagtagttttgtgccagtattatgtggctcagcctttaaaaacaagggggttcaaccattacttgatgctgttgtagattatttaccttccccacttgagttacctcctatgaagggaacagaccctgagaacccagaggtgatattagagagggctgcaaatgatgatgaaccatttgctggactagctttcaagatcatgactgattcatttgttggaaccctttcatttgtgagagtatatgcaggaaagctatctgcagggtcctatgtactaaattcaaacaaaggaaaaaaggagagaattggtagactgctggaaatgcatgcgaacagcagagaggacgtcaaggttgctttagcaggtgatattgttgcccttgcaggactgaaagatacaataacaggtgaaacattatgtgaccctgataatcctattgtgcttgaacgaatggatttccctgatcctgtgattaaagtggcaattgaacccaagactaaagctgatgttgataagatggccactggtttgattaagcttgctcaagaagatccttctttccacttctcacgggatgaagagactaatcagacagttatcgaaggaatgggagaattgcatcttgaaattattgttgataggcttaagagggaattcaaggttgaggcaaatgttggagcacctcaagtaaactaccgggaaagcatttccagggtgtcagaagtgaagtatgtacacaaaaaacagtctggtggacaaggtcagtttgctgatataactgtacgatttgaacccatggaggcaggtagtggatacgagtttaagagtgaaatcaaaggaggtgcagtgccaaaagaatatattccaggtgtgatgaaaggattggaggagtgtatgagtaatggtgtgcttgcaggctttcctgttgttgacgtacgtgccgtactagtagatggttcttaccatgatgtcgactcaagtgtcttggcattccagctggcagctagaggagcttttagggagggagtaaggaaagctaacccaaagatgcttgaacccataatgaaagttgaagttgtcacacctgaagaacatctgggagatgtgattggtgatctcaactctagaagaggccagatcaatagctttgctgacaaacctggtggtctgaaggtggttgatgcactggttcctctggcagagatgtttcaatatgtcagtacactcagggggatgacaaaaggccgtgcttcttataccatgcaattagccaaattcgacgttgttcctcagcatatccagaaccagcttgctgccaaggaggaagttgctgct------ccaaatttcaggtgataataattcaaacccgaatgctaatggtggtgttgatttggattcttatgtatttttgaaaagagcccatgagctaaaagaagaagggaataggaggtttcagaataaggactatgtgggtgctcttgagcagtatgataatgcgcttaggctcaccccgaaaacccacccggatagggctgtctttcacagcaatagagcggcttgtttgatgcaaatgaagcctatagattttgaaactgtgattgctgagtgcactatggcactccaggttcagccacggtttgtcagggccctccttagaagggctcgggcattggaggcgatagggaagtatgagatggcattgcaggatgtgcaagtgttattgggagctgaaccgaatcaccgtgatgctcttgatattgcccagcggctgcggacagcacttggacctcgtcaggaagctcagcaagatctccaaagccggccgtcccctgctgcccttggggcttctgctgttcgtggtgcgccaattggtgggttgggaccatgtctaccagctcggcctgtacaaaagaaggcaaatacgccacatttagatgctgcaattcaatggaggcagttgaaacttgtttatgatcatgacataaggctagcccaaatgcctgtgaattgcagtttcaaagtgttgagggagattgtgacaaaaagatttccatcatcaaagtcagttttaatcaagtacaaggataatgatggtgatcttgtcactataacctctaccgctgaactgaggttggcagagtcttgtgcagacaaccttattccaaaagatcctgaattagataaagcagagtcaattggcatgttgagattgcatgttgtggaggtgagtcctgagcaggagccacctatactggaagaagaagaggagaagcctgtagagaatgaaggcatcaagggggatgaaagtgggtctcattcatcacttggtgaatctttgctggaagtggctgattctgaaattgataaggcagacaaagaagctacaaaggagaaaccaggagtttcagaagatcctgaatgcaaggaactggaaatggatgattggttgtttgagtttgcccaacttttcagaacccatgttggtattgacccagatgctcatattgatttccatgagcttggaatggagctctgttcagaggctcttgaggagacagtgactagtgaagaagctcaaagtctttttgacaaggctgcttcaaagttccaggaggtggctgctctggcttttttcaattggggaaatgttcatatgtgtgcagcacggaaacgaattcccttagatgagtctgctggaaaggagatagtggcaacacagcttcaaacagcttatgactgggttaaggaaaaatattctttggctaaagataagtatgaggaggcactcttgattaagccggacttttatgaggggttgcttgcactgggacaacagcaatttgaaatggccaaacttcattggtcatttgcacttgcaaagaaaatagatctttcaagctgggattttgcagaaacattgaaactttttgatagtgcagaggagaagatgaaagttgcaactgagatgtgggagaaacttgaggagcagagagcaaaggagctaaaagatccaaatgcaagcaagaaggaagaactgttgaaaagaaggaaaaaacaagcaagtggtaatgagggtcaggttgagatttcagcagatgaagcagcagagcaagcagcagtaatgagatcgcagatccatctgttttggggtaacatgctctttgagcgatcccaagtagagtgcaaactggggctagatggttggaagaaaaatctggatgctgctgttgagcgctttaagcttgctggagcttctgaggctgacatttcaatggttctgaagaaccattgttccaatggagattcagtggaaggagatgagaaaaagattatgggggaagagcagcaactgtgcgaggcggcgaagagcggtgacatcaacaaggttaagactctaatacactccggagctgacgtttcctacttcgacgccgagggactcactccgctcatgcacgcttccaagcacggccatgcccttgtcgtcaagatccttctcgaagctggagccccctggaacgccctctctccttccaacctctctgccggagattttgctatggacgctggtcaccaggagtctttcgatatcctccttaatgccgggattcaagctgagttagtacttggaaacattgcgaggaaagaaaataaaattggagatggtaatggggattatttggatgatagggttagtttcagtgaggataagctgatggactccaacagcaaggcaatcatgatggcatgggaaaaaccattgatggaggctcatgctaaagctgtttgctctgctggtggtcatatattgaacattggatttggaatgggtcttgtggatacggccattcagcaatatgcacctgttacgcacaccattgttgaggctcacccagacgtttatgaacgtatgctttctactggttggggtgagaaagataacgtaaagatgatatttggccgttggcaagatattctaccgcaacttggttcttatgacggaattttctttgacacatatggagagtattatgaagacctgagagagttccatcaacatcttcctttactgttgaagcctgggggaatctactcattcttcaacggcctttgtggtggtaatgcatttttccatgttgtgtactgtaacttagtttctctagaacttgagaatttaggatactcaacacagttaattcccttgcccgttaaggactgtttgggtgaagaggtctgggaaggtgtgaaacacaaatattggcagctagatacatattatctccctgtctgtcagaaggatggtaccgaggtgagcgttcggcatcagctcaatcagttcatcaagagccgcaaacgagtctacaaatgggaggtcggcgacaccctcaagaaacttcgcgatcgcaagctctaccatcctgctctcaagctctcagagactatggctaaaaggggaatgaacaagacagttagtgatcaggctatacatcttgatctaattgccaaagcacgtggtattcccgctgccgaaaattatttcattggtcttcctgaatcttcgaaaaatcatctctgttatggagctctactcaactgttactgcaaggaattgatgactgaagaagctgaagctcttatggaaaagatgaaggaactcaatcttcctttaagctccatgccttataacagcattatgacactttattcaaaaaccgggcagtcagaaaagatcccagccatcatacaagaaatgaaggccagcagtattatgctcggctcttatacttacaatgtctggatgcaggctcttgctgctgttaatgacatatctggggttgaaaggattattgacgagatgaagagggatggtcgagttgccagagattggaccacttatagcaacttagcatcaatttatgtcgatgctggcatgtttgagaaggcagaaagtgcactcaaggaattggagaatagaaattcctgcagagatctttctgcttttcagttcctaatcacattgtatggccgaacagggaacctgcttgaagtttaccggatatggcgttctttaagattggcatttcgtaaaactgcaaacataagctatctaaatatggtgcaggtgttggttaacttgaaagatctgccaggtgcagagaaatgtttcagggaatgggaatctcagtgctctagttacgatattcgggttgctaatgttcttattggagcttatgttagagagggtttgctagagaaggctgaggaactcaaggaacgggcccgcagaagaggggccaaacccaatgcgaaaacatgggaaatctttcttcactattatttgaagaatggagaattgggattggccgttgattgtgttaccaatgcaatatctactggcagaggggatggtgggaagtggattccaccacaagaaattgtcaacacctttatggagcattttgagcaaaacaaagatgtagatggcgctgaaggctttctggataatttgaaaaaggctgtagataccttagaagtggaagtgcttgaatcattaataagaacttatgctgctgctggaaggaaaagccccatactgcatcgccgattgaaaatggaaaatgccaaggtgagtgaggccagtaaaaagttgcttgagactatatgcgtggacatgggtttccggcgaatatctctcacatgcctcatcttcctctgcctcttggtttcatctcagtctcttgggtcttacagtcgccggaaacacagaatcaaaggacccatcaaaaccattgtcgttttggtcatggagaaccgctcgttcgaccatgtcctcggctggctcaaatccacccgacccgaaattgacgggttgaccggcaaagaatcgaaccggatttctgtctccaaccaaaattcgccggaagtgttcgtctccgacgatgctttgtttgtcgattccgatccgggtcactcgtttcaggcaatccgggaacagattttcgggtcgaatgagtccaccacgaacccggctccgatgaacgggttcgctcagcaagcggagaatatggtcgaaggaatgtcgaagaccgtcatgagcgggttcaaaccaagggttttaccggtttacaccgagttagcgaacgagttcgccgtcttcgaccggtggttcgcgtcggtccccgcgtcgactcagcccaaccggttctacgtccactcagcgacctctcatggtgcaatgagcaacgtgaggaaggaccttatccatggcttccctcagaggaccattttcgattcgctggacgagagtggcctcagctttgggatttattaccagaatatcccggcgaccctgttcctcaagagcttgaggaagctgaagcacgtgaccaagttccacagctacgcactgaaattcaagcggcacgcgaggttgggcaagctaccgaactacgtggtggtcgagcagcgctacttcgacatcgagctttttccggcgaacgacgatcacccgtcgcatgacgtggctcgaggacagaggttcgtgaaggaggtgtacgagaccctgagagccagcccgcagtgggaagagatggctttgttgattacctatgacgagcatggtgggttctatgaccatgtccctacccctgttaccggtgtgccgaacccagatgggattgttggacccgacccgtattacttccggttcgaccggctgggtgttcgggttccgacgatacttgtctcgccgtggatcgacaagggtacc
>Ziziphus_pubescens
tccgaggctccggcgccggaatcctacgaggaccccaatgaaatttccataaaaggggtcaaaatttccggtagaccactctacctggacatgcaggccacctcgccggtggaccctagggttttggacgccatgcttcctttctacatgttccagtacggaaatccccattcccggacccacctgtacggatgggagtcggaccaggccgtggagacggctcgctcccaggttgcctccctcgtcggcgcgtcgccgaaagagatcgtctttacctccggcgccaccgagtccaacaacatctccgtcaagggggtcatgcacttctacagggacaagaagcgacacgtcgtcaccacccagaccgagcacaagtgcgttctcgattcctgtcgtcatctccagcaggagggtttcgaggtcacgtaccttccagtgggctccgatggccttatcgacctggagaagctccggtccgagattcgacctgatacggggctggtttcgatcatgacggtgaacaatgagattggtgtgattcaaccaatggaggagattgggaaaatttgcaaagaattcaatgttcctttccacactgatgctgctcaggcattggggaagattcccattgatgtggagaagtggaatgtgagtctgatgtctctcagtgggcataagatatatggacccaaaggagttggagctttgtatatgaggcggcgtccgaggattcgggtcgagcctcagatgaatggcggtgggcaggagagggggataaggagtggcactgtgccgaccccactggctgtgggaatgggtgcagcctgtgagcttgccaagaaggaaatggagtacgatgagaagagaattaccgcattgcaggagcgtttgcttaatgggattaaggcaaaactcgatttcgtagccgtgaatggaagtgtagacaggcggtacgcggggaatttgaatttgtcttttgcttatgtcgaaggggagagtttgcttatggggttgaaggaagttgcggtttcaagtgggagtgcttgcaccagtgcgagtttggagccctcttatgtgttgagggcgttgggtgtggatgaagatatggctcatacttcgatcaggtttggaattgggaggtttactacagaggcagagattgatcgtgccgttgagcttactgtaaatcgggtggagaagttgagggaaatgagcccgctctatgaaatggttaaggaagggatcgatatcaagacaatagaatgggcacagcactga-------------------------------------------------------------------------------------------------------------------------------------------------------------------------------------------------------------------------------------------------------------------------------------------------------------------------------------------------------------------------------------------------------------------------------------------------------------------------------------------------------------------------------------------------------------------------------------------------------------------------------------------------------------------------------------------------------------------------------------------------------------------------------------------------------------------------------------------------------------------------------------------------------------------------------------------------------------------------------------------------------------------------------------------------------------------------------------------------------------------------------------------------------------------------------------------------------------------------------------------------------------------------------------------------------------------------------------------------------------------------------------------------------------------------------------------------------------------------------gctagttatgcagagaaaatggtgaagaacttggccaatgaatttttcccagatgagtacatctgtgatatgctgattaagggttggtgtgtggatgggaagctcgaggaagcgaagaggttagctggagagatgtataggggtggttttgagattggaacaatggcttataatgcgattcttgattgcgtatgcaagctttgcagggaaaaggatccttttcggcttcattcggaagccgagaaggtgttggtggatatggacgttaatggggttccgagaaatgtggaaactttcaatgttttgattaccaacctgtgtaagattaggaagactgaggatgcattgaagctgttcgacaaaatgggtgaatggggctgttacccaaatgcaaacacttttcttgttttgactaacagtctgtatcaggcagctagagtaggagagggttatgaaatgattgataggatgaggtctgctgggtatggagatgctattgataagaaagcttattacgggtttttgaagattttgtgtgggattgagaggattgatcatgctttgagcgtctttgggaagatgaagaaggatggctgtgagcctgggatcaagacttatgatttattgatgaggaagttgtgtgcacacaaccgaattgataaagctaatgcccttttcaatgaggctgtaagaagaggggttgcggtcacaccaaaagaatatcaggtggatccaagatatttgaagaagccaaaggcagtgaagaaggagaagaaacgagagacattgccggagaagactgcaaggaagaggacgcacctcaagcaaatccgactgagttttgtaaagaaaccgaagaaaatgatgcgtcgatcttgtagaggccataatgcaagtatccgcaaaggcctccatgactggacaactgcaactgttgaagacatatttttgccagttgaagcttaccacctctatgaccgccttggaaagcgtatgcctcatgaagagagattttccattccccgaattccagcagtagttgagctctgcattcaggctggcgttgatatccccgagtttcccacaaaaaggagaaggaaaccaatcattcgcattgcgaagagtgaatttgttgatgcagacgaaagtgaactaccagaccctgtccctaaagctcctgagacaccactattaactgaaatacctgattttgaagtaagaggaccatctgatgaagaagaaacaaccttgcttgcagaggaaacactcaaagcatgggaacagatgagaagaggagccaggaagctaatgaagctgtactatgtgagagtttgtggctattgccccgaggtgcatgtgggtcccagcggacacaaggcacagaattgtggtgcccataagcaccaacagcggaatgggcagcatggttggcaagcagcagtacttgatgacttgataccgccaaggtatgtgtggcacgttcctgatgttaacggaccgccattgcaacgggagcttagaagcttttatgggcaagccccagctatcgttgaaatgtgtatgcaggcaggtgctgcagtgcctgatgaatacaaatcaaccatgaggttggatgtggggatcccttctactcttcaagaagctgagatggtcgtttga------------------------------------------gccaagcacaaccagacccaccaaccctccgcttcctcttcc---------------accgccgactccgtcgcctccatcggcgacgacccactcgccgccgcgagcggccagctcatcgtcggcgtcgagagccgttaccgtgtcgtgtaccgcctggtcaacagcatctacgtcctcggcatcacgaccgccgaccacgacaactccatcaacgtcttcgagtgcatcaacgttgtcaaccaggccgtcagcgtcatcgtcaccgcctgtcgcggcgtcgacgtgaccgccgagaagctgagccgcaaatacgccgagatctatatggctctggacatagtcctgaggggggtcagcaacatccgtctcgccgcaatgctggcttcgctgcacggcgacagcatcgccaaaatggtgcattccgccatcgacactgagaacaagattcgtggggccgacaattggagggccgtggaggggcattccgtcgaacaccaggcgagcattgatgcattctcgaatgtcagattcgaattgccgccggagacgatctcggcaggggacgaggtcgccgcgagcatcgttccggtgctgcagagcgatcagctggatcagaagctagagaaggaggaggagagtgaggcagagaaagacccatttgctgcgagcgataagattaatcagcccgagtcgctggttggtgggttcaagaaggacaaggattcggacgtttccaaggcgttggctggtctcgacgtcaccacattgcctcctgcggaggcgacccaatcgacccacattgccgtggaagggtttgaaggggaatatggtggaattgagtttgggaatgagcaggcttcgcttggtgaaactttcgagggatttagtgacgcttggggtggaggattggatccctctgagtttgttggcccgaccaaagttaagaaac---aaggtcttggtgggcttgagttgctgcagaccggagctgagctgctgatgttgccagtggtggtgctgcgggtactccactcgataatctggtgaagtccactgaaatgaagggacccgagatgcacatttccgaagagattagcgccgagtttagggaatcactg------------------------------------------------------------------------------------------------------------------------------------------------------------------------------------------------------------------------------------------------------------------------------------------------------------------------------------------------------------------------------------------------------------------------------------------------------------------------------------------------------------------------------------------------------------------------------------------------------------------------------------------------------------------------------------------------------------------------------------------------------------------------------------------------------------------------------------------------------------------------------------------------------------------------------------------------------------------------------------------------------------------------------------------------------------------------------------------------------------------------------------------------------------------------------------------------------------------------------------------------------------------------------------------------------------------------------------------------------------------------------------------------------------------------------------------------------------------------------------------------------------------------------------------------------------------------------------------------------------------------------------------------------------ccaatcttcatcaccaccgagtctttgaactcgatcctctcgcaccgcactgtaatcgatcatttccaatcctcactcccactagtctcatccacactctgtaccccaattcgccaaagccatgccgtttcatccacttcctctctgctcctcatgccttcttggtcctcatctccttctttcccttacataggcgtcaagctagtcacctacttccctcaaaactccaccttgaatttaccaggcatccacggcagctacgtgcttttcagctccacaactgggcaaaccttagcttccatggatggaaccgaactgaccctttacaggacctcatgtgtttcaggcttagcttcaagaattctctccagaaacgacagcaaagtccttgtgatggtcggtgctggtgctttagcacctcatctgatcaaagcccatcttgtagcaagacccagtttgaagaaagtcataatctggaaccgcacggtggaaaaagccagaaaattggcggagaagttgcaagaaagtgtggggtttgatggggttggcttcgagagcagtggctgtttggatgaagctgttgagatgggagatattgtgagctgcgcgacgaattcggaggtggcgctggtgaagggagagaagctcagggcggggacgcatttggacttggtgggttcgttcaagcattccatgaaggagtgtgatgatgaggcaattgggagaggcagagtttttgtcgataatgaggctgcgttggtggaggcaggcgagttggtgggtgcctttgagaggagggtcattgatgagggagatattggaggaaatttggtggaattgttaagtggagagagagatgggagaagaaattctgaggagatcactgtgttcaagtccgttggatcggcagtggtggatattctggccgcacaattggtgtatgagact-------------------------------------------------------------------------------------------------------------------------------------------------------------------------------------------------------------------------------------------------------------------------------------------------------------------------------------------------------------------------------------------------------------------------------------------------------------------------------------------------------------------------------------------------------------------------------------------------------------------aggttattggggaaagtggcattggtcacaggtggagccactggtattggagagagcattgttcgcctattacaccaacatggcgcaaaagtttgtttagttgatgtgcaggacaaccttggccagcatgtctgtgaatcccttggaaatgacatgaacacttgttatttccattgtgatgtcacaaaagaggatgatattcgtcgtgcgattgattttacagtcaataaatatggcacccttgatatcatggtcaacaatgccggggtgtcagggtcaccctgtaaagacatacgcaatgcagacatgtcagagtttgagaaggtatttgatctaaatgtgaagggagtctttcttggaatgaagcatgcagctcgtataatgatccctgtaaagaaaggaactatcatttctctctgcagtgttacaagtgttattgggggccttggtccacatccatacacagcttccaagcatgctgtattggggctcaccaagaatgttgcagcagagctaggacttcatgggatacgtgtaaactgtgtctctccatatgcagtggcaacaggcttggctctggctcatttgcacgaggatgagagaactgaggatgccatggcaggatttcgtgcatttgttgggcaaaatgccaacttgcagggagtagaattgacagtgaatgatgtagctaatgttgtacttttcttagcaagtgatgaatcaaggtatataagtggggcaaatctcatggttgatgggggctttacttgcacaaatcactccctgcgagtcttcagaaaaaatccatctttgtccgagcagcttaggcccttaacaaaaaccactctctctgacactcccaaagaccaagctaacctcttgtctaagccaaagtcgacttgggtcaaccccactaagccaaagcgttcggtgatttcacttcagaggcacaagcgctcttcttactcttataatcctcaggtgagagacctcaggcgctttgcccagaagctcaataatagttacatctctgaaactggtttcttggctgctcttgaagaaatcccacacccacccactagagataatgcgcttctgatactcaatagtctgaagccatggcagaaaagtcatatgttcttcaattggttaaagacccagaagttgtttcccatggaaactatattctataatgtggcaatgaagtctttgaggtttgggaggcagtttcagctcattgaagaccttgccaatgagatgataagcaatgagattgagcttgataatatcacctactcaactattattacttgtgccaaaaggtgcaaactttttgacaaggctgtggagtggtttcagagaatgtacaagactggtatgatgcctgatgaggtgacttactctgccattctagatgtgtacgccaatttggggaaggttgaggaagttcttagtttgtatgaaagaggtagagctagtggatggaaaccggacccaattgcattctctgttttggcaaagatgtttggtgaaactggggattttgatggtattaggtatgtcttgcaagaaatgaagtctctagaggtgcagcctaatgtggttgtgtacaatacattgttagaagcaatgggtaaggctggaaagcctggtttagccaggagcatgtttgaggaaatgcttgaatcaggtctatctccaaatgagaaaactttaacagcgcttatcaaaatctatggcaaagccagatgggctagagatgctctggaattgtgggagcgaatgaggtccaactcttggccgatggatttcattttgtataacacattgttgaacatgtgtgcggatctcggattggaggaagaagctgagaggctctttgaagacatgaagcagtcgaagcattctaagccggatagctggagctacacggctatgctcaacatacatgggagtggagggaacgttgacagggcaatggaattgtttgaagaaatgccagaggtgggtgttgagctcaatgtgatgggttgcacttgtttggttcagtgcttgggaaaggctaggaggatcagtgatatggttagagtttttagcatttcgattgaacgaggggttaagccagatgacaggctctgcgggtgcctgctctccgttgtgtcactgtgtgagaatgaagatgatgagggtaaggtggtggcttgtttggagcaggctaatccaagattggttgcccttgtcagattaaactatatgggttatatccaggcctacacaacaagactgcagacgaatggtgcctggatgttcgttcattatctgttggtgcagctcacactgcgctagaagagtggatgggtactctttgcaagattgttcagcgccaagaggcgttgccagagttgttttcagctcaaactgggactggaactcatagattctctcaaggattgggcagttcctttgctgatcacgtgagaaaacttgctggggccagcagtcttgcacctgatctacaagctcaaattgatgagacactggaggagattactcctcgttgtgttttggaactcttagccttgccccttggtgatgagtatcgatcgaaaagggaagagggccttcatggtgtgcgcaacattttgtgggctgttggaggagggggagcagctgcaattgctggaggattcacccgtgaagacttcatgaatgaggccttcttacgaatgacagcggctgagcaggttgatctatttgcagccacaccaagtaatatcccagctgaaagttttgaagtttatggagtggcacttgcacttgttgcccaagcttttgttggtaaaaaacctcatctcatacgagattctgataacttattcgaacaactacaacaaagtaaggtaacagctcttggaaatactgattatatgtccaacaaaaaccgtgaggtagactttgctctagagagaggcctttgttcactgcttgtaggggagcttgatgagtgtcgctcatggttgggcttagacaatgataattcaccattcagaaatccttctgttgtagactttgtcttggagaactctaaggatgatgatgataatgacctccctggtctttgtaaattgttggagacatggttgactgaggtggtatttcccagatttagagataccagagatatacagttcaagcttggagattattatgatgatcctactgtccttagatatttagaaaggctggagggtgttaatggttcacccctagctgcagcagcagccatcgtgagaattggggctgagaccgagttctccaacaactctcgacccgacagagttccggctggccgagtcgtatcgggccgttcccgccccactttggcactcccttctcaagtctctgtgctcctcttcctcctctatcggtctggcctgcgccgtcgtttcttggctccagaaacacaacctctgtttctcctacgaattgctctactccattctcatccatgctctcggccgctccgagaagctctacgaggccttcttgctctctcagagacaatccctgactgcattgacgtacaacgctttaatcggtgcctgtgcccgcaacaacgacctcgaaaaggcgctcaatttgatgtccaggatgcgccaagatggtttccaatcggatttcgtcaattacagcttaataattcagtccctgacgcgcacaaacaagattgattccccacttctgcaaaaactctatagggaggttgagtgcgataagattgagctcgatgggcagctactgaatgatataatcgtgggttttgcaaaatccggcgatccaaaccgcgctatgcactttctagcggccgctcaggcaactgggttgagccccaagaccgccactttggttgctgttatatcggcattggggaattcgggtagaactgtggaagccgaagccatatttgaggaaatcaaagaaggcggacagcaaccgaggactcgggcgtataatgcactgcttaaagggtacgtaaaggcgggctctttgaaagacgccgaatcaatagtctcggagatggagagaaatggggttgcaccagacgaacacacttacagtctactcatcgatgcatatgccaacgcgggtagatgggaaagtgcgaggattgtgttgaaagaaatggaagccagtaatgtgcagcctaattcctatgtattcagtaggatcttagcgagctaccgcgatagaggggagtggcagaaaacgtttcaagttttgagggagatgaagaacagtggtgtacgacccgataggcatttttacaacgtgatgattgatacttttggcaagtataattgtctcgatcatgctacggcgacgtttgagcggatgctatccgaggagattgagcctgacacagttacttggaatacgcttattgactgtcactgcaagtcgggacgccatgctagagcagaggagttgttcgaggaaatgcaggagaggggttgctcaccttgtgtcacgacgtacaacattatgattaactcatttggggagcaggagagatgggatgatgtgaaaagcctgttagggaagatgcagagtcatggtttactgccgaacgtcgtcacgtacaccacgctggtcaacatatatggacagtctgggaggtttaatgacgccatggaatgcttagaagtcatgaagtctgcaggcttggagccatcatcgacaatgtataatgccttgatcaatgcctatgcacaaaggcccaaatcctcaaactggctcagacccacctcgcgaggcagccccaaagtcaaatccctcatgaagaacctcaccgtcctcgagcgggccgtcatcggcgccgccggcggaggcatcgctggagccttcacgtacgtttgtctgctcccactcgacaccatcaagaccaagatgcagaccagaggcgcgtctgaggtctacaaaaacgcgttcgacgccgtcctcaaaaccttccaagccaaagggattctgggtttctacagcggagtctcggccgtgattgtggggtcgacagcctcttccgccgtgtatttcgggacctgcgagttcgggaaatcgattctgtccaaatttgagaaataccctcctttgcttatccccccaactgccggcgcaatgggcaatatcgtctcgtcggcgataatggtgcccaaggagttgatcactcagagaatgcaggctggtgcaaagggaaggtcttgggaggtgttgttgaggattttggagaaagatggtgttttgggtttgtacgctggttactctgccacgttgctgaggaatttgcctgctggggttctgagctactcttcgtttgagtacctgaaagctgctgttctgagcaggaccaagaagacccatctggagccaattcagagtgtgttttgtggggcattggccggtgcgatatcggcgtccattacgacgccgcttgatgtggttaagacgaggttgatgactcaggttcgtggggaggcaatgaacaaggtctctgctgctttgtataccggtgtttcatcgactgtgaagcagattttgatggaggaagggtgggttgggctgacgcgtggaatgggtcctcgagttcttcacagtgcttgtttttctgcaattgggtactttgcatttgagacggctaggcttgctgtattgaatcagtatattaggcagaaggaattgcaacaactctccgttttttccattcttctttcccttctcagaaccggtaatcttccatcgaaggctaaggctattgatcttcaagatttgatttttgaatcccagttctatggaattgaaccccttttggtcaattctctgtcgaacccatctcagttcgaagccttcaacctcgaaaaatcgttgattttgcccttgaacggccgggattcgccgtcggccatcgcgacgacgccgtttgggtcggtccacgtcgcgcacggcagcaaaatcacgtctttcgattggtcgctgaggaagaaatcgacgattctgacccggttcacggctgtcgattcgatgcttgcgatttcgccgtcggtggccgccgccggagctacggatttctcggggcttcagattcttgatcttgaaaacgggtttgtgaaggagactctgaattgggaaaacgtcacgaggtctagttccacagtccaggcaattgggtcctctccacagtgtctatttgcgagctttgagtccggtcgccggaattcgaattgcattaaggtcgtccaagaagctctcaaattcctcaacacactcttcgcctctcaagtcccttgctttggctggtcgaaaccccaccaaactgagacaggctctgaaatgggcaacacacccacaaaccccaccctccattcccgtactctccgccgacatcaccgacccaccatccctccaccgcctctgcacccaaaccaagctcattctcaactgtgttggtccttttcgcctctatggtgagcctgtggttgcggcttgtgcggaaactggttgtgattatttggacatttgtggcgagcccgagttcatggagagaatggaggctaagtaccatgaaaaggcggcggagacgggttctttggtaatttcggcttgtgggttcgactccgttccggctgaattggggattttgttcaattccaggcaatgggtcgctcctgccaatcgggtcgaagcctacctgagcttggagtctgacaagagacttgttggaaatatcgggacgtatgagtcggctatcttaggtgttgctaatgctgacaagttgcaggagctaaggaggtcacgacccagaagagctaagccagtgattcctgggcctcctcctcccaaagggtcaactatagaacaccagaagaatattggtctttgggctgtaaggctaccttcagcagatagtattgttgttcgaagaacgcttgcaactctgactgaaaacccccatggtcttcccgggtcgaatgagagtgctgaacaaattgaaaagaggaaggccgtctggtcaacagtgaagcctgctcattttggagtgaaaataggctctaagtctctgttgagcatcttttgtatcatgacagttggaatattcattggcctcttgggtagagctgcttttggcaggtggcttcttttaaagtttccctctttttttagccttggaatgttcaagaagaagggtccttcggaggatgaggtgagaagtgcttcgtttaagatgtggtttgttggacaaggtttcagcgacggcagtcttatttcacaaggaaaatcaaaacctgatatggaaataataacaagagtgatggggcctgagattggctatttggccacaccaattattcttcttcagtgtgctttcattgttttggcccaacgtgataacctaccaaagggaggagtttaccctcctgggattgtatttggtccgaccgatcttcaagaaagactccaacaaaatggaatatcatttgatgtcatctcaaagcagcttaccaagctcaaagacggacttgcaattggctgcgcgttcaaccacgcgatccttgacggaacttccacgtggcactttttgagctcttgggcccagatctgcagtgggtcctccaccgtctcggtcccacctttcctggaacgcaccaaagcccggaacacgcgcgtcaaactcgacattccacctc------------cgagagagagtcttcaagttctccgaatcctccgtggacaagatcaagtcaaagctcaacgaatcggacggctcaaagccattctccacgttccaatcactctccgttcacatctggcgccacgtcaccgccgcgcgcaacctgaagcccgaagacatcactgtctttgccgtcttcgccgactgccggaaacgagtcgaccctccgatgccggagagctacttcgggaacctaatccaggcggtcttcaccggaaccgccgccggactgctcctggcgaacccgccggagttcggggcgtcgatgatccagaaggcgatcgaatcgcacgacgccaaagccatagaccaccggaacagcgagtgggagagcgctccgaagatattccagtacaaggacgccggaacgaactgcgtcgccgtcggaagctcgccgaggttcaagatctacgaggtggattttggttgggggaagccggagggggtgaggagtggcggcaataacaggttcgacggcatggtttatctgtaccagggaaaggccggtggccggagcatcgacgtcgagatcagcttggaagccggagctatggagaggctggaggaggacaaggagtttctcgtggtttgcagtgtttccaaggcctgttcatcttctttgaagacacttaagttgttggattgttacaaaatcggggatgtgtcaatatcaagcttggccacattctgcaaaaatattgaaactctgatcattggtggctgccgggatatctctgatgattcaataaaattgttggccattgcttgtagggatagtctgaagaacttgcgcatggattggtgcttaaacatttcagattcttcattgagctgcattttcactgaatgtataaacctggaagctcttgacgttggatgctgcgaggagttgacagatgttgcctttgagggtttaatcagtagagaaactgagttagctttgaagattttgaaggttagtaactgccctaagatcacagtgagtggcatacgcatgcttttagacaaatgtgactctctagaatacctggatgttagatcatgtgcacaaattacaaaggcgggttgctatgaggcaggcttg------------------------------------------------------------------------------------------------------------------------------------------------------------------------------------------------------------------------------------------------------------------------------------------------------------------------------------------------------------------------------------------------------------------------------------------------------------------------------------------------------------------------------------------------------------------------------------------------------------------------------------------------------------------------------------------------------------------------------------------------------------------------------------------------------------------------------------------------------------------------------------------------------------------------------------------------------------------------------------------------------------------------------------------------------------------------------------------------------------------------------tcaattggtgaccttcctccggcattggtatcagaaattctgaattgcctaggtccgaaagagcttggtatcatttcttgtgtatcaacaaatctgtgtaggcttgcggccgagcaccatgtttggaaggaattctattgtgagaggtggggcattccatcaattccagcacctttggattcagaatcctcagaaaagtcatggaaggaactgtttgtggaaagggagtttaggagtaagacttttatgggacgttatagtatagatgttctctatggtcacactgaagctgttcgtactgttttcctcttggcttctgcaaagctcgtatttacttcaggttatgacactgttgttcgaatgtgggacatggaagaaggtttggccattgcatcatcccgtccccttggttgcactatccgtgcggttgcagcagatacaaaactgttggttgctggtggtactgatggttttattaactgttggagagcagtggaggggcttgctcacttgtttgaaattagaggtcctcagaaccaaaatgttgagttccgtctgtgggagcatgaaggtcccataacttctcttgctttggatttcactaagatttatagtggatcatgggacatgactgttcgattatgggatcgctcttcactgaagtgcttaaaggtgttgaggcatggtgactgggtctgggggctagtcccctgtgatactacagttgcttgcacgtccggttcagatgtatttgtgtgggatacccgtagtggggatctaatgaccattattcatagtgctcatgtgggtaacacttactcagttgctcgaagccactcaggtgatttcctttttactggaggggaggatggtgcaatacacatgtttgagatctcaaccacgtgccttgggacaaacgttttgcaagtagcaacatggattcctcacacaggtcctgtccactctctggcatttgagtttccttggcttgtttcagcatccagcgatgggaagctgtcactgattgatgtgagaaagctgcttaggactagcaagaaagctgttgggaagaacgagtggacctgagtaacgtggagccaccacaaaggatgttacagggatttgggaacaatctcttttcagtggacattggtgctgatcgtattgtgtgtggaggtgaggagggtgtggttaggatctggaatttttcagaagctctggagaatgataggagggtccatgctctaagaggaatacgattagaaaacaggatgaggagacgcaagctccaactagagtttagtagcaaaggcagccgcaatgatcaatgttcagttgctgccaagaagaattcagttaacagtgataggagtggtgtttggcataacaaacgaggaatgagtggcaagctgaaggcataa------------------------------------------------------------------------------------------------------------------------------------------------------------------------------------------------------------------------------------------------------------------------------------------------------------------------------------------------------------------------------------------------------------------------------------------------------------------------------------------------------------------------------------------------------------------------------------------------------------------------------------------------------------------------------------------------------------------------------------------------------------------------------------------------------------------------------------------------------ttggttgaggagctccgtgacgaagaaacgtacaaaactttctgtaaagaccttgaggacgccaacattttcattgggtctttgatttttgtggaggaacttgctctcaaggtcaaagctgcggtggagaaagaaagggacagacttgacgccgttctggtgtttccttcaatgcctgaagtgatgaggcttaacaaattgggttctttcagtatgtcacagctcggacagtccaagagcccattttttcagctcttcaagaggaagaagcagtctgctggttttgctgatagtatgttaaagcttgtgagaactttgcctaaggttttgaagtacttgcctagtgataaagctcaagatgctaggttgtacattctcagtcttcaattttggcttggtgggtcacctgataatttgcagaatttcttgaaaatgatatccgggtcttatgttccagctctgaaagggactaagattgagtattcagacccagttttgtacttggacagtggaatttggcaccctttggctccttgtatgtatgatgatgtgaaggagtacttgaattggtatgatactaggagggatactaatgagaagctgaagagttcgaatgcaccgatagtcgggttggtattgcagaggagtcatattgttacgggagatgatagtcactacgtggcagtgattatggagttggaggcaaggggtgccaaagtggtaccaatttttgctggcggcctcgacttttcagggccggttgagaggttttttattgatcccgttactaagaaaccttttataaattcggcggtatcacttactggttttgctctcgttggaggaccggcaaggcaggatcatccgcgggctgttgaggcattgaggaagcttgatgttccttatattgttgcattgcctctggtgtttcagacaactgaggaatggctaaacagtactttggggctgcacccaattcaggtggcattgcaagtggctcttcccgagcttgatggaggcatggagcccattgtttttgctggtcgggatcctagaactggcaaatcacatgctcttcacaagagggtggaacaactgtgcaccagggcaatcagatgggctgaactgaaaaggaagtcaaagacagagaagaagctagcaatcactgtcttcagttttcctcctgacaaaggaaatgttggaacagctgcctatcttaatgtcttttcctccatcttctcagttctaaaagaactcaaaagagatggttacaatgttgaaggccttccagagacttcagaagaattaattgaagaagtaattcatgacaaagaggctcaattcagcagtccaaacctgaatgttgcttacaaaatgggggtccgtgaatatcaaagcctaactccttatgccactgcattggaagaaagctggggaaaacctcctgggaatctgaactccgatggagagaatctcttagtatatgggaaacagtatggtaacatcttcattggggttcagcccacatttggctatgagggtgatcctatgaggctattgttctcaaaatcagctagtcctcatcatggctttgctgcatattattcatttgttgaaaagattttcaaagctgatgctgttctccattttggtactcatggctcacttgaattcatgccaggaaaacaggtgggaatgagtgatgtctgttaccctgacagcctgattgggaacattcccaatgtttattactatgctgctaataacccatctgaagctaccatagcaaaacgccgcagctatgctaataccatcagctacctgacccctccagcagaaaatgcagggctttacaagggccttaagcagttgagtgaactcatctcttcttaccaatctcttaaagacacaggccgtggttcacagattgtgagctcaatcatcagcacagctaaacaatgtaatcttgacaaggatgtggagctacctgatgaaggggaggaaatcacagcaaaagaaagagatcttgtggttgggaaagtttactccaaaatcatggagattgagtcccgtcttttgccttgtggacttcatgtcattggtgagcctccgtcagccattgaagcaatagcaactcttgtcaatattgcttcgctggaccgccctgaagacaagatatcatcgctcccatctatattggctgagacagtgggaagagacatcgaggatatttatagagggagtgacaaaggaatcctgaaggatgtagaccttctgaggcaaatcaccgaggcatcacgtggagcagtttcagcttttgtggagtgtacaacaaataagaagggtcaagttgttgatgtagctgataaactcagctcaatccttggattcggtattaatgaaccttgggttcagtacttatcaaacactaaattttaccgtgcagatagggacaaacttagaacattgttcgagttcttaggagaatgtttgaagctaattgtggctgacaatgagttagggagtttgaagcaagcactggagggtaagtacgtggaacccgggcctggtggagacccaatcagaaacccaaaagtgttgccaaccggaaagaatattcatgcacttgatccacaagctatacccaccacggcagcaatgcaaagtgcgatggttgtagttgacaggttaatcgagaggcagaaggctgacaatgggggaaactatcctgagacagttgcacttgttttgtggggcacggacaacataaagacttatggtgagtccttggctcaagttttgtggatgattggtgtaaggccagttgctgatacttttggtcgagtcaaccgagtggaaccagttagcctggaagagcttggaaggcctaggattgatgttgttgttaattgctcgggagtgtttagagacctctttattaatcagatgaatcttcttgaccgggcagttaagatggttgctgaactagatgagccagcagaaatgaactttgtcaggaagcatgcattggaacaagcagaagcccttggaattggagtccgagaagctgcaacacgggtcttctcaaatgcctcaggatcctactcttctaacgtaaaccttgctgtcgaaaattcttcatggaacgatgagaaacaacttcaagacatgtatttgagcaggaaatcgtttgcttttgattgtgatgcccctggtgcagggatgactgagaaaagaagagtttttgagatggctttgagcacagctgatgcaacattccaaaatcttgactcctcagaaatctcgctcactgatgtgagtcactactttgattcagacccaaccaatttggtacagaacctaaggaaggatgggaagaaacccagtgcatacattgctgacaccacgaccgctaatgcacaggttcgcacactttctgagactgtacggcttgatgcgagaaccaagttgttgaatccaaagtggtacgaaggaatgatgtcaagtggatacgagggtgttcgtgaaatcgagaaaaggcttaccaacaccgttggatggagtgcaacttctggtcaagttgataactgggtttatgaagaggccaacacaactttcatccaagacgaggagatgttgaacaggctcatgaacacgaacccaaattctttccggaaattggtgcagacattcttggaggccaacggacgtggctattgggatacctcagaacaaaatattgaaaagttgaggcagttgtactcggaagttgaggacaaaatcgaaggaattgacagataaatggcggtcgttgaccctcactcgtttaccagctcaactcacccattcgccacccacatctctctttccctctacctcgacttttcttctttcaccatccacggctctgccctcatctccctctcgagcccccactccggccctctctccctcgacacgcgctctctcaccgttcactcagtcgtcgaaccccattccaatacgccgctcccgttctcgctctccgctcccgacccaatcaaaggcagccacctgagtgtctccctctcgaaccactcctcgctcctcatcgtttactctacttcgccttcttcctctgctctccaatggctctcgccgctccagacgtttaataagacctacccatttgtgtacacccaatgccaagccatccacgcgcggtcggtcttcccctgccaggacactccggcggcgcgtgtgcgttacagcgcgcggttgaatattccgcgccaactgtcggcggtaatggccgctcggcacatcgagcgccgagctccggtcttcggcgaggctgccgagctggcttgcggcgactcaatgtggtgcgcggatgggaggattgtggaggagttcgcgatggagcagcccattccgccgtacttgtttgcgtttgctgctggggagattgcattcagagaagtgggaccgaggacgagagtctactccgaatcggtgccggcgatgcttgacttggcagctagggagtttgcggggaccgaggatatgataaggcaaggggagagattgtttggaccgtacgagtgggaacggtttgatttgttggtgttgccgccgagcttcccatacggtggaatggagaatccgaggatggttttcctgaccccaacagtgatcaagggcgatgctagtggcgcgcaggtggtggcgcacgagcttgctcatagctggactggcaatttgatcacaaataagagcaacgagcacttttggttgaatgagagttcaagtcaattgacacggatacatttctggaatttctgaaaactaacatccctggaattgagaaagaaattgacttagaattgtggactgaaggtgttggtatccctccagatgcctatgaacctgtttcgacattatatacaaagattgtgtcactggcaagtgaatttacccttggtaggatgccaagggaggatgaagttgctgactggcaagggcaggagtgggagctttacttggagaacttgcccaagtctattgaagcttcaatgatctcagcgctggatggacgatacaggctatcagagtcaaaagattacgaggtgaaggtgaagtttctccagctagcaatttctgccaagtacaaagattactacacggaggtggaaaaaactctgaaggaagttgggaggatgaagtaccttcgtccgctttacactgaccttgtacaaggcacgggaaaggaagaagaaaaggtttttgcaaaaagggtatttgcagaggctcgtgaaagttatcaccctattgcacaacgtgttgttgagtcaattctaagcaagcacgtgtagtacaggcacaggttgccaggaggcagccctctaacacgggttgctcaagttctggctgctgccttccgcaaaagaaaggcctctttctctagcagtgagttaataggcttgtttgaggttcccggaaagcagtctgctgtaaagggtagtggaaagatagctcatactgaggatttcaggtgtttggacaaagcagcgttgcagctgaaggaagatggtgctgacccaagtccttggaaactttgcaccgtgacgcaagtagaggaagtgaagatccttctgcaacttattccaataccagcttgtacaataatgctcaatacgatcttaacagagtttctgactctttcagtgcagcaggcatatacaatgaatacccatatgggtcatctgaaacttcctgtaacatgcatgccagtgtttcccggcctcagcatatttctcatactgtctgtgtattactcagcatttgttccactatcccgacgcatcactggtcatcctcatggtgcttctcagcttcaaagggtaggaattggtctggctatttcagttctatcggtggcatgggctggcgtttttgaaaggtaccggagaaattatgcaataaaacatggatatgagttcatgtttttaactccaatgcccaacctaagtgcatactggttgctgatccaatattgcttaataggcattgctgaagttttttgcatggtaggattgttggaattcctgtacgaggaagctccagatgccatgaaaagtattggatcagcctacgctgctctagccggtggattgggttgctttgcagccaccatgcttaacagcattgtcgagtctgtcaca---------------------------------------------------------------------------------------------------------------------------------agatccggcaagacagccactgccgtggattggatgtccgagtccgtcaacggcggatctctaagccaggtcgatctccacaccggcaccaacggctgggcttcacctcccggtgaacttttctatctccgagccgagaactacttcacaaagcgaacaaaatctccctccggcgactacttactcgcacccgccggcatggactggctcaaatcgagtaccaaactcgacaacgtactcgctcgtcccgataaccgcgtggccgcttcgcttcgaaatgcgcaggctcgaggaaagtccctcaagagcttcatttttgccgttaatcttcaagtccccggcaaggaccaccacagtgccgtgttctactttgccacctgcgacgccgttcagtccggtacgctgctccaccggttcatcaacggcgacgacgcctttagaaatcagcggttcaaaatcgtgaaccggattgtgaaagggccgtggatcgtgaagaagaccgttggaagttacagtgcgtgtttgttggggaaggccctgacgtgtagctaccacaggggacaaaactatttggagattgacgtggatattggaagctcggcgatcgcgagcgcgattttgcaccttgcattgggatacgtgacgagcgtgacgatagacatgggttttgtggtggaggcgcaggcagaggatgagttgccggagaaactgatcggtgcggtcagggtttgccagatggaaatgtcttcggcgacggtggtggcacccattaggggcattctttctctgcaaagggctgtattagctcgaaatcacagcgaaaagttgggcatcggcttgagattattcagtacccagggtacaacgtccagtagtactccacaagccccaccacctcctccccctcctgagaagacccattttggtggcttgaaagatgaagaccgaatttttaccaacttatatgggttgcatgatccttttcttaaaggggccatgaagcgtggtgattggcacagaaccaaagatttagtactcaaaggtgctgattggattgttaatgaaatgaagaagtctggcctccgtggacgtggtggtgctggttttccatctggtctcaagtggtcttttatgccaaaagtatcagatggccgtccttcctatcttgttgtcaatgctgatgaaagtgaacctggaacttgtaaggacagggaaattatgcggcatgatccacacaaactattggagggttgtctgattgctggtgtgggaatgagagctactgctgcttatatctacataaggggtgaatatgtgaatgagcggataaaccttgaaagggccagaaaagaagcttacgcagctggattattgggtaaaaatgcatgtggatctggttatgattttgatgttcacatccattatggtgctggtgcttatatttgtggtgaagaaactgcacttttggagagccttgaagggaaacaagggaagccaagattgaaacctccattcccagccaatgcaggtttatatggctgccccacgactgttacaaatgtggaaacagtagctgtttctcccaccattttaaggcgtggaccggagtggtttgccagctttgggaggaagaacaattcaggaacaaaattgttttgtgtgtctggacatgtgaacaagccatgcactgttgaagaggaaatgagtataccattgaaagagttgatagagaggcactgtgggggtgttagaggtggatgggacaacttacttgcagtaattcctggtggttcttctgttcctttacttcccaagcacatatgtgatgatgtgctgatggattatgatgcactcaaggctgtccagtcgggattagggactgcagctgtaattgtgatggataagtcgactgatgttgtcgatgcaattgccagactctcttacttttacaagcatgagagctgtggccagtgcacaccatgcagggaagggacgggatggctctggatggtcatggagaggttgaaagttggaaatgcaaagttggaagaaattgacatgcttcaggaattgacaaagcagattgaggggcacacaatatgtgctctgggtgatgctgctgcctggcctgtgcagggtcttataaggcattttaggccagagcttgaaagaaggatcagagagcgagcagagagggaattgctggaggctgctgcttaaacctcttcttcttcctcctccaaagccctaaccctagccgacttctctctctcctccacctgccgcgaggtcagcgatctcactctctcctcagtccagtcgaccatcgagtccgtcatcctcaagctcgctcactccattctctccggcgacggcttcgccttcgacgtcccgtcccgttccgccgccaaccagctctacgtcccggagctcgaccgcatcgttctcaaggacaaatcttcgctccgtccctacgccaacatctccaccgtccgcaaatccaccattaccacccgcatcctccagctcatccaccagctctgcatcaagaacatccacgtcaccaagcgagacctcttctacaccgacgtcaagctcttccaggaccagacccaatccgactccgtcctcgacgacgtttcgtgtatgctcggctgcactcgttccagcctcaacgtcattgccgccgagaaaggtgtggttgtgggtcgtcttatttttagtgacaacggtgatatgattgactgcactagaatgggtatgggcgggaaagccattccgccgaatatcgatagagtcggggatatgcagagtgatgcgttgtttatactgttggtagagaaagatgccgcttacattaggttggcagaggataggttttacaatcggtttccgtgtatcatagtgacggcgaaagggcagcccgatgtggcgacgaggctcttcttgaggaagatgaagatggagttgaagctgcctgtgcttgctcttgtggatagtgatccgtacgggttgaagatattgtcagtttatggatgtgggtcgaagaacatgtcttatgacagtgcgaatttgaccacccctgatattaagtggttggggattaggccgagtgatttggacaagtataagataccggagcaatgtcggttgcctatgacagagcaggatattaagacagggaaggatttgttggaggaggattttgtgaagaagaatccggggtgggttgaggagctgactttgatggtgaagactaagcagaaggcagaaattcaggctttaagtacttttgggtttcagtacttgtccgaggtttatttgccactgaagctgcagcagagagattggttgtga------------------------------------------------------------------------------------------------------------------------------------------------------------------------------------------------------------------------------------------------------------------------------------------------------------------------------------------------------------------------------------------------------------------------------------------------------------------------------------------------------------------------------------------------------------------------------------------------------------------------------------------------------------------------------------------------------------------------------------------------------------------------------------------------------------------------------------------------------------------------------------------------------------------------------------------------------------------------------------------------------------------------------------------------------------------------------------------aattccattattgggcttcatctaaaccacaaggagttcgctgtgtgtttgcgtttgatcaaagaattgcttaagcacgattctacggacccagttttggtctcgaagctggggtacattcagatgcagatcggggacttagatggtgcaaagaactcgttcaatctggttgagaggttgatggagat---gagaagagtaatgggtcgttgaatgcgatccagtttaagaaccttgtgaatagaaacaaggcgttggtgtacatggtcggcaaagactatgtctcggctgtgagggagtacgagcactgcattgagagagatcatagcgacgtcgtggcgctgaataataaagctctttgcttgatgtacttgcgggatttgtcggattcgatcaaagttttggaaaatgctctggaaagggtacctacggttgctttggatgagaccattgtagtgaatttgtgtagtatgtatgagttagcttatgttaatcactcggatattaagaggacgcttagtaactggattgctcgtgttgctcctgatgattttgattcgtcttgtactcggacatgaaccactcaaaatagtattatgtggttcttcaaggatagaggtttcgatgataagagtatccatgaaatgttcaaaaagtgtaagcgtcttgagggttatgaaagggaaagggcctctgaaaactgggcttacttgaaaagcattggcattcaggagagaaaactaccgtcggttgtttcaaagtgccccaaaatcctgactttaggtctacatgagaaacttgtccccacggttgaatgccttaccacccttggtacaaaacctcgtgaggttgcttctgctattgcaaaattccctcacatactgtcccatagtgtggaagagaaactctgtccacttctggctttctttcaggcactgggtgttcctgaaaagcaacttggcaagatgatattgctcaacccaaggcttattagttacagcattgaggcaaagctgaccgaaattgtggaatttcttgctggtcttggccttgccagagatggaatgatcgggaaggttttagttaaaaaccctttcattatgggttacagtgttgataaaaggctccaccctactgcagagtttctgaaatcaattggtcttacagagttgggtcttcagaaagtggcaatcaacttcccagaagttttgtgtagagatgtggacaaggtactaagacccaatttttcttacctacagaggtgtgggtttaatgatggtcaaatagctactctagttactggttatccccctattctcatcaaaagtgtccaaaactccttagaacccagaatcaggtttttagtagaggtaatggggagacggattgatgaagtcgctgattttcctgactttttccgatatggtttgaagaagagattggaaaggggtcgtatttatcaagagacttatggatgccagatgaatattaatgacatggagattgttctttccattatgaagaatgctggatataatgaaactgtggataacccagaaagtgcagagataatttttatcaacacttgtgctatcagggacaatgcagaacagaaggtgtggcagcgacttaattatttttggtttcttaaaaggcattggaagagtaatgttgctattgggaggtcacagtccttgcgccctccaaaagttgttgtcttaggttgtatggccgagagattaaaggacaagatactagattcagacaaaatggttgatgtggtctgtggtcctgatgcatacagagacttgccacgattactagaagaggtagattatggtcagaaagggattaatactcttctttcgctggaagagacatatgctgatattagtccagttagaatctccaaaaactcagttactgcattcgtgtcagtgatgaggggttgcaataatatgtgctcattttgcattgttcctttcacgagaggcagagaacgatctcgtccagtcaattcaatagtaagggaagtatctgagctttggaaagaaggtgtgaaagaggtaacacttcttggccagaatgtgaacagctacaatgatgcatctggggaagaaaaggaagttgaaccaggaactcattggagattaagtgaaggcttttccagcatgtgcaaggtgaaaaaaatgggtttacggttttctgatctcttagatcgactttccagagaatttccagatatgagattcagatacacatcaccacaccctaaagattaccctgatgaattactatatttaatgcgagagaggcataatatatgcaaatgtatccatttgcctgcacaaactgggagtacaacagtgctggaaagaatgcgtcggggatacacccgggaggcatacttggatcttgtggaaaagattcggaaaactattccagatgtgggaataagcagtgatttcatatgtggtatggaatctttatggaagcttttgtatttgctggagcctgctcccatttcactaattgtgacagcagtaggtgtgacatttggatctgcatttcgagctctaaattacggaaaagaaatggagcgaaatcgcgatttatcagaagcatccatcactttagatcgttcccaagcactcatgattcctgtaatgagttcttttagtttgcttttgatgttttacctgttctcttctgtctcgcaacttctcactgcattcacagccattgcctctatttcatcccttttcttctgcctctctccttatgtaacctctttgaaggcacagtttgggttagctgacccatttgtgtcaaggtgctgttcaaaatcaattacaagaattcaagggctgttattgttgttatgttctggcatagttgctgcttggcttgtatctgggcattggatattaaacaatttgttgggcatctctatatgtgttgcctttgtgagccacgtgcgtcttcctaatatcaaaatctgtgcaatgctccttgtttgcttgtttgtttatgacatattttgggtcttcttctccgagagattttttggagcgaatgtcatggtatcagttgcaacacaacaagcatcaaatcctgttcacactgttgctactagtttgagccttcctgggttacaaatgataacaaaaaagctggagttgcctgtgaagatcgtctttcccagaaacttgttgggtggagtaactcctagaggaagtgcctcagacttcatgatgcttggtctcggtgacatggccattccagccatgcttctggctttagtcctctgttttgatcatcgaaggaacagggatccagtaaatctattggatatgcattcctcaaaggggcagaaatacatttggtatgctctccctggatatgccattggactggttactgctttagcagctggtgttataactcactcccctcaacctgcccttctttatctggtaatgaaactcgccgggctgaaatcgatcgaaaatgcgcacgacgagtcggtttgggccgcgacgtgggtcccagcgaccgacaccagatcggccttgttgctcactggttcgctggacgagacggtgaggctatggaaacccgacgagcttctcctccagcgcaccaacaccggccactgcctcggcgtggcctccgtcgccgcccacccctccggcctcatcgccgcctcttcctccctcgacagcttcgttcgagtattcgacgtcgacaccaacgccacaattgccactcttgaggcccctccctccgaagtctggcaattacagttcgatcccaagggtaccattcttgctgtcgctggtgggggtagtgcctcggtcaagctttgggacactgcaacatggaatctggttgctaccctgtcaattccacgtccagaaggaccaaagccctctgataaaagtagcagcaagaaatttgtcctatcagttgcctggagtcctgatgggagacgtcttgcttgtggttcaatggatggaaccatatctgtttttgatgcagctcgtgccaagtttatacaccacctggaaggtcatttcatgcctgtgcggtctctggtctattcacctgctgatcctcggctactcttttcagcctccgacgatgcccacgtgcacatgtacgatgctgaggggaagaccctgattggggccatgtcaggccatgcaagctgggtactgagtgtcgatgttagtccggatggggctgctattgctacaggctcaagtgatagaactgtgcggctatgggatctcagcatgagggctgctgtacagacgatgagcaaccacactgaccaagtgtggggagtggcctttcttcc-ggaggaggggctggtcgacttgctagcgtttcagatgacaagagcatatcactttatgactactcttgaaacattcagaggacttatacatcggccggtgacctgctaaatctagattacaatgcagagagcgagtaccgtatgttccccggtgaagaaatcaccattgctaaaggctacttgagcataattgaatccctggcctctgttctgccgcctggtttaatccaattaggcagaaaggttacgcagattgaatggaggccagagagctgtgggctacacttctgtgacgggtcgattatgtgggctgatcatgttattgttacggtttctttgggggtacttaaagctggaattcaacgggactcaggtatgttcaaccctcccttgccttgtttcaagaccgaggcaatatcaaggctcggttttggcgttgtcaacaagttgtttctgcaactgagc------------------------gtaagcccgttgaacacccgcgtgggctggatcggaaccggagtcatgggccgctccatgtgcgcccatcttctcaatgccggttttaccctcaccgtcttcaaccgcactctctccaaagcccaaccgcttctcgacctgggggcccacctggcccactccccctccgccgtcgcgtcccaatccgacgtcgtcttctccatcgtcggctacccttccgacgtccgctccgtccttctagatccaacctccggcgccctcgcgggcctcaggtccggtggagtcctcgtcgacatgacaacctcggacccctccctcgccgtcgagatcgccggcgcagcggccgccaaaggctgtgcttccgtcgacgcgccggtctccggcggcgatcgcggtgcaaagaacgggacgctggcaatcttcgcaggcggcgacgaagccgttgttcgccgattgagcccactgttcgagctgttgggtaaagttaactatatgggttccccaggaaggggacaatttgcgaagctagcgaaccagataaccatagcttcgaccatggtggggcttgtggagggcatggtttatgctcacaaggcgggtctcgatgtgggtctgtatctgaatgccatatccactggtgcagctgggtcaaagtctctggatttgtacgcgggtaggattctgaagagggactttgagcctgggttctttgtgaatcacttcgtgaaggatttgggtatctgtttgaaggagtgccagaacctgggtcttgctcttcctgggttggccttggctcagcagctttacctctcgcttaaggctcatggagaggggaatttgggcactcaagcgcttattttggctctggaacggcttaacaatgtctcccttgagtctgctatggacccttcaccacccaagagctggagcatccacacccgacccgaaatcatccagaagtacgagattctggagcgggtcggctccggagcctactccgacgtgtaccggggccgacgactctcagacaacctcgtcgtcgcgctcaaggaggtccacgactaccagtccgccttccgggagatcgaggccctccagatcctccaaaactccccaaacgtcctcgtcttgctcgagtacttctggcgcgaggacgaggacgccgtgctcgtcttggagttcctcaggactgacctggcctctgtaatcaaggaggccaagaagagggagggtggtgggattggtgccggcgagctcaagaggtggatgctccagattctctcgggggtcgacgcgtgtcatcggaatatgatcgtccatcgagatttgaagcccagcaatttgttgatctccgatgatggagtgctcaagttggccgactttgggcagactggtggtgctatggtcgtttcagcggaggatcttgtgacatcacgaaaaggatcatcgtctgagattatcagccctgatgagaaaatggccgctgtaactggcttttccccttcaaagcacagccatttctcttggtcaccagaatctggggattctttcactgctgaaaactttgtgagactggatgtgagatcacctgatagattggttggggagctgtattttcttgatgatacgatcacattgacgcctgaggaattgtcaagggcccctgctgaagtgttaggaagaagcagccacgggacttcatatagggcaactttggagaatggtgtgttcttgacagtaaaatggttaagagaaggggtagcaaaacagaaaaaggaatttgcgaaggaggcaaaaaaatttgcaaacatcagacatccaaatgtggtgggtctgaaaggtgctgttccacatggtaacctgaaagcaacaaatatattgttagatggccccgacctgaatgcccgtgttgctgattattgcctccaccgcctcatgacccaagctggaaccattgaacagattcttgatgctggtgtcttgggttatcgttcacctgagctggctgcttctaagaagccacttccctcctttaagtctgatgtttatgcatttggagtgatattgttggagcttttaactggtaggtgtgccggtgatgtgatctcaggtgaggatggaggggttgatttgacagattgggtacggttgagggtatcagaaggccgtggctcagactgttttgatgctacattaatgtcagaagtgggaaatccagcagcagagaagggaatgaaggaggtccttggaattgccgtacgatgcatacgatctgtttctgagaggtcaggtatcaagactatatatgaggatctatcttctatatagcaggttcagatggagcagtggcatggatataaacggccacccagtgaacaagaatactccaatgaggttgaaattggttctagcatagaaccctcagaagaagagtttgctgacctgtcacaagcatgcagaaaactgtgggaacttgatacaaaccgtttagaacctggaaaggactatgaaattgattgtggtgaagggaagaaggtcttccaaagggaagatgtagcacaaggaagcttatttaagtggctgaacgaagacatattcagaagacccactttttctcgtttctgttctcttctagataattataacccaaatgaaggatgtaaggaagttgtcacatctgaagaaaggcaagagcaagttgcattcatagaagaaatcagcagaactgcacccattaaatatcttcacaagtacctctcatccaagggcattgtatctgaaaacttccaagattttaaaagagtgatgagtagtctctggtttgatctctatggccgtggtggtagatccagttcatcctctgcttttgaacatgttttcgttggagaagttaagcaacatgatgaacaggaggtttcaggcttccataattggcttcagagggtggggatccttgttccatatggcctattgatggaatgatgcaatctgtatcaacacaaagcactcttcgatgcctctcacggatgcttgatgaggcaatccatgctgatgttaccatcaacacagctgatggcaatttaagggctcacaaggcaattctgtctgcaagttcttctgtgttccaaagcatgttccatcatgacttgaaggagaaagagtcttccactatccacatagaagacatgtcgacggaatcttgtgtggcccttctcagttacttgtatggaactattaaacaagaagatttctggaagcaccggcttgcacttcttggagcggcaaacaaatatgacataacagacctaaaagacgcctgtgaagaaagcctcctggaagacatcaactcagggaatgttcttgagaggctgcaagaggcctggctgtaccagctgaacaagctgaggaaaggatgcctaatgtacttgtttgaatttggcaagatatatgatgttagagatgaaatcaacacctttttcaggcatgcagacagggagcttatgctggagatgttccaagaggttctcacagtttggaagccagtgtgagagattccactccgagcccgagccttgtctggggtttctccagagagagactttctcgacggagataatcgagagcatatcaccggaggatcttcaaccgacagtgaagatctgcgtggacgggcttcagtcgccgtcggtggccgtgaagcgatccgctgcggcaaagctgaggctgttggcgaagaacaggtccgacaaccgagttctgattggcgaatcgggagctgtccctgccctgattcctctgctccgctgcagcgatccgtggactcaagagcacgcagtcacggccttactcaatctctctctccacgaggtgaacaaggtgctgataacgaatgcgggagcgataaagtctctggtgtacgtgctcaagaccggcacggagacgtcgaaacagaacgcagcgtgcgcgcttttaagcctggctttggtcgaggaaaacaagagctcaattggggcttgtggggctattccaccgctggtctcgctgttgctaaatggatcgactagagggaagaaggacgccctgacgacgctctacaagctctgctcgataaagcagaacaaagagagggcggtgagtgcgggtgcggtgaagcccctggtgggtttggtggcggagcagggtacggggctggcggagaagacgatggtgatcttgagcagcttggctgctattcaggaaggcaaggatgctattgtggaagaaggtgggattgcggcgcttgtggaagccattgaagatgggtctgtgaaagggaaagagtttgcggtgttgaccctgttgcagctgtgtgttgatagcggcaggaatagaggtttgctcgtgagggagggtgggattcctccgttggttgccctttcgcagactggaagtgttcgagctaagcacaagtcttcagctaaaagctatatctgggtcaatcccagtagccccagagcttcgcagcttcggcggaaatcctacgataccaggtacaccaatctagtcagagtagctgagtctttgaactcctgtaattccactgaggatgaagttctccaggttttgaggaatttaggtgataacatattggaacaagatgctgtggttattctcaataatatgatgaatccagcaaatgcaccgattgctctcaagttctttcagcataaattgaaacctaagagggaggtaattctttacaacgtaaccttgaaggtttttaggaagtgtaaggatctggatggagcagagaagctgtttgatgaaatgcttgagagaggcgttaaacctgataatgttaccttttcgactatgattagctgtgctaggatgtcttctttgcctgataaggctgtcgagtggtttgagaagatgcccagttttgggtgtgatccagatggtgtcacttactcggcaatgattgatgcatacggtcgtgctggtaatgtcgacatggctttcagcttgtatgatcgtgctagaacagagaaatggcgcattgatccagtgacattttccaccttgattagaattcacgatcaatcaggtaattttgatgggtgtttgaatgtctatgaagagatgaaggctataggagctaaacgaaacttggttatttataacaccttatttgatgctatgggaagagctaagagaccttggcaggccaagaagatttaccaagagatgaatgatgatggattttcaccaaattggataacttatgctgcccttttgagggccttttgtcgagcccgatatggtgatgatgctcttaacgtgtatagagagatgaaggagaagggactggagttgaatgtgatactctataatacacttttggcaatgtgtggtgatgttggctacactgatgaagcttttgagatttttgaagatatgaagagttccagcactgagcctgacagttggacattttcatcaatgattaccatatattcatgtagtgggaaagtctcagaagctgaggcagtgttcagtgagatgttggaagcaggttttgagcctaacatatttattttgacctcacttatccaattgtatggaaaagcaaagcatattgataatgttgtgaggacattcaatcaactcttagaaatgggcataactccagatgaacgtttctgtggttgtctcctaaatgttatgacccaaaccccaaaggaagagcttagtaagcttaccatttgcattgaaagggcctatccaaagcttggatatgtagtaaaactattgctagaggaggaggatgggaatgaaaattttaaaagggaggccttagagctttttaattcagttggtgctgatgtgaagaaggcttattgcaattgcttgattgatctctgtgtgaacctcaataagcttcaaaaagcgtgtgagctactggacctggggcttacactagagatatacacagagatacagtctaggtctccaacccagtggtctctctatctgaagggtctctctcttggtgcagctcttactgcattacatgtttggataaatgacttgtctaaggcattgcaatctggggaggaatttcctccattgcttgggatcaatactggacacgggaaacacaagtattctgacaagggtttggctagtgtgtttgagtcacatttgaagggattgaatgccccattccatgaggcttctgataaggttggctggtttttgactacagatgttgcagctaagtcatggttggactctagaagttcatct---------------gatcaacaaatggaagaaggtttacttgctgggagagggatcatgttctaccgtgcgttagaggcagttccttttcagggtaatggagataagatcaagctaccggtttcttgtttcacagaattgtctgatcaaggagcttttgataagggacccttgtactttcaactgttgatagttaatggtaaggaaaattgtcggagtactcattcaggggttttggagttcactgcagatgaaggtactgttgggcttcctcctcatgtatggcagaatttgttcccaacagacatgccaaagactcatttggttgaagttcgctatgtctggctgccaaaaggtacttatgcaaaacttcaacctgatcagcttggcttttcagacttgcccaatcacaaggctatccttgagacaagccttcgacagcatgccaccctttctgaagacgatatattcacagtccattatggggagctcatatacaagttacgggtgcttgaactgaaaccctctccaagtgtatctgttttagaaactgatattgaagttgacatagttggtcctgattcatctctggagaggagagagcagaatgtcctaacgccactcacgtttggaaaaccagaatctggaatagttgatgaaggaaattacatgtattacaagttctcaatagataatgatacgtgggagaaaattgtttctgagggtgctcgcgttgaaataagaatagaagcagaggcagatggtggtgatactgatctttatatttccaggcatcccctgttattcccaacacggcatcaacatgaatggtcttcccatgacattggttcaaaggccttgatccttagctctaaagataagagctttggagtgggtaattatagtgttgccatttatggctttaagggaagaattaagtaccatgtatcggtgagtgttcaggatgaccatcatagtaagaaaggtcaacaggctgcttcttcctcatcgtctatggagatggatactgtagaatgtaagaactgcaagcatcatataccctgtcggactatagccctgcatgaagcctattgcagcagacataatgttatttgtcagcacactggctgtggagttgtccttagggttggggatgccaagaaccatgtacattgtaacaaatgcggacaagcatttcagcaaggggaaatggacaagcacatgaaggttttccatgagccacttcactgcccctgtggtatagtgcttgagaaggaagagatggtgcaacaccaaaattcaaattgtcccttacgtctaattgtatgtagattttgtggggacatggttcaagctggaaattctgctatggatgttcgggatagactaagaggattatccgagcatgaaagcgtttgtgggtctaggactgctccatgtgattcatgtgggcgttctgtcatgttgaaggagatggacattcatcagattgctgttcatcaaaagaac-------------------------------------------------------------------------------------------------------------------------------------------------------------------------------------------------------------------------------------------------------------------------------------------------------------------------------------------------------------------------------------------------------------------------------------------------------------------------------------------------------------------------------------------------------------------------------------------------------------------------------------------------------------------------------------------------------------------------------------------------------------------------------------------------------------------------------------------------------------------------------------------------------------------------------------------------------------------------------------------------------------------------------------------------------------------------------------------------------------------------------------------------------------------------------------------------------------------------------------------------------------------------------------------------------------------------------------------------------------------------------aacccacaagacgagcccgctttttccctccccgaaatcgtcatcttccgctcatcttcgtcgtcttcttcaccgtcgcagtcctcctccgaaaacgacgacgtttccactcagcaccgcgacccgaaca--attaccaccaaaaccccatcacacccacccctctgcatcagccccgaaccccatatctcgacccaattctacaccttcaacgcggagtctcactcgctgatgattcgctgcctcctggagcgccggctagctaccccagccgagatccgagccgccacgccgcgagccgtcctcaagtcgtggcgcgccgtctggaaggaccgcaacgaggacacggcttacctaacggcttggaagcgaatccaggacaagctcgctgcgcatgtcgaccaaaatggtaatgaatttctctgctttaaaaacaatacccagcaattcgtttcccatattaatcagtggcaagatattgtaatgagcttccatggcgatactgatatgaagcatttaggtcttaaggataccattgataggattaagcaggtttggactgtaggtgctaaattttatggcatacctgaaagttacattagggtctgtgttgccgcttgccctgtttgttcctcggcgtcctccggggccgccgcgaggagtaagcgccgtagatttgagtatactgagtcctttgatgtgcctgcaaaagaagtgccccataggcttcaacaattggctgcaaagcacaaggttgtgctttgcataaggcagaagtatattaggtataagccctttatggctgaggtcaaggactatgcttgtcatagggcaggtgaacccgccaccaagaagtcgaaagtttgtaagagagaaccatatgcgtccaagcggtgtgggtgtggattccgtattcgggccattgttcccattgccaattataacgagaaggacaagacttttgtctatcaagaggaagggatggctgtgtttaagttgtatgcggtgcattcggggcatgagccagggccgttggatggaaatgcaaggattatgcatcgggttgtggggcacaaggggggatttttgatggatcaagagacggtttacggggtgagtgaggaaatggagaatgaaggctttgggttgattgggaaggaagaagggaatttgcatctttctgttttgcaccaggtgcaggaattgaggggtgaagtagggttactagaagcaaaaattacaaaaatcccaagagagctgttgggttcagtgtctcgagaattatttgatattgtgcataaagttagaaatataagggacgagtgttcaaagccacttgggttgctccaggacaagactcatccagatgatgtgttggttggggaggatgatttggcacattggagcgatcaccaccatgaacgaatatatggggatggcaagggaactgaattgattgaggatgatgaagatagttttgggagaactcttggggatgttgttccttgggagcagatgaggacagattgtaggagtcaaaaagatctcttgagtgagacttgtaagtctgaaaagtggctaaaatgtagcaacttcgacgagaagagcattcttgattgcgaggatacaaaattaaccaagcctttaagacacgatgacagtatagttgcagatgtaggtctcgtcggtataccggttgatagtttctaccaagataattcgaaatggtacgattctccatgtggattggactctagtgccgattgtggggatagtgaattcaggcatggagagattgtttag---------------------------------------------------------------------------------------------ctgcaacagggattcgatctggatatttttacttataactcattgatttctggactttgtaaatctggtgaagttgaagaggcagtggaaattcttgaccagatgctttcaagagattgtgccccaaatactgtcacgtataacactctgattagcaccttgtgcaaggagaaccaagttaaagaggcaactgaactggctcgtgttctcacaagtaacggaattttacctgatgtttgtaccttcaattctctgattcaaggtctctgcttgaccaggaatcacaaatttgctatggaactgtttgaggaaatgaagaataaagggtgccgacctgatgagtttacttacaatatgttaattgacagctactgttctagagggagactgaaggaagctttgaacctgctgaaagaaatggagtctagtggctgtgcacgaaatgtggttgtatacaatactttgattgatgggttctgcaaaaacaagaggattgaagaagcagaggagatttttgatcagatggaactccagggcatttcaagaaattcagtgacctacaacaccctcattgatggcctttgtcagagcagaagggtggaggaagcttctttgctcttggaccagatgataatggaaggcttgaagcctgacaagttcacgtacaattcactgctcacatacttctgtagggctggggatataaaaaaggcagcagatattgttcagacaatgactttaaatgggtgtgaaccggacattgtcacatatgggaccattattggggggctgtgtagagcaggtagagttgaggttgcaagtcggctccttagaagcattgagatgaaaggaatggtcttgactccgcaggcttataaccctgttattcaagcactattcaagcggaagagagtgaaagaagccattaggcttttcagagaaatggtagtgaacgcagatcctcctgatgctatatcgtataagattgtctttcgtgggctttgtaatggtggaggaccaatcggagaagctgttgattttatggttgaaatgatggagaagggatttttacctgaattctcatcatttgttatgctggctgaagggctttgttctttatccatggaggacaccctaattaagcttgttcatatggtcatggagaaagcaagattgtcagagagtgaagtttccatgataagtggttttctcaaaatcaataaatttcgtgatgccttggccatactaggtggtattctgaatagccgaaagcctaggaaagct------ttcagctccgacgaattcccggtcgacgaaactttcctggaaaatttcggccccaaagaccaagaaacagaggacgaagctcgaattcgcaactgggtcgagcgcggttgggctccatgggaggaaatactatcccctgaagctgattttgcgaggaagagcttgaacgaaggcgaggaagtgccgcttaagtcccctgaagccattgaagctttcaaaatgctgagacccggctacataaagaagaaaatggaggagatgggtctgaccgaggacgactactacaggaaacagttcgagattaagggtgagataccagagcccctgaagacgatgtggttgggaccgatggttgtccggctcatgccgccgagggattggccgccgaggggctgggaagttgataggaaggagctggagtttataagagaagcccacaagttacaggcagagagggtcagtttggagaagttggaaaatgaggtgagaacggagaccgatgatatgtgtgccgataggtacaacgcgttcttgaagcagtatgtggagtgggttgatgctaacaaggataggttggaagaggagtcttacaaggttcagaagtaattgaggaatatttacggcgaagaggttgtaaatctctacagtaccccagaggttccagcttcacaatctatgtgaagccaccatcacatgctctaggtgggccaaacaaaccagtaaaaacctcaaaagatagaactcaggcttcaactgaaaccagaaaatccatgaataaaggaaaccaaggtaattctaaaaagaagaaagctggacgagttgtttcactagcagaggctgccaaaggatcaattgttttccaacaggggaaaccatgctcatgccaagctcgtcggcacaaattgataagcaactgcttatcttgtggtaagatagtatgtgaacaagagggagagggtccttgcactttttgtggtgcccttgtgctgagagaagggagcacatatgctggtttggatgaaagtttacctcccccatcggatgctgaagcggcagctgaagcttatgcaaagagacttgttgattatgaccgaaactctgcagcacgtacgacagttatcgatgaccaaagtgactactacgagattgagggaaacagctggttgtcaatggaggaaaaagaactcttgaggaaaaggcaagaggagattgaagaagctgagagggcaaaaagaaataaagtgattgtgacatttgacttggttggccgtaaggtatttggagaaatggaaaaggtcttgaatgatatggctgaggaaggggtggttcccaatgttgtaacctacaacactatgatggccatctacttggagcaagggcaagctatgaaggcccttagtgttcttgaggagattcaaaagaaaggcttgaccccatctcctgtatcctattctacagccttgttggcttatcgtagaatggaagatggaaatggagctctaaagtttttcattgagatcagagaaaagtatcataaaggggagattggtaaggacgctgatgaagattgggaaaatgagtttacaaagcttgaaaacttcacaataagggtttgctaccaagtgatgcggtgctggcttgtgaaggatgaagacttaagcaccaaggtgttgaaacttctaatggaaatggataaagctggggttccacttggtcattcggaacatgaacgccttatgtgggcttgtacccggggagaacattatatcgtggcaaaagaattgtataataggataagagaaaggcattctgagataaggttatctgtgtgtaaccatgctatttggttgatgggaaaggcaaaaaagtggtggacagctttggagatctatgaggatctgttggacgaggggccaaagccaaataacatgtcatatgaattaatagtgtcccactttaatgttcttctgactgcggctagaaaaagagggatttggaaatggggagtaaggttgctcaacaagatggaagagaaaggccttaaacctggtggaaaggaatggaatgcagttctcattgcctgttccaaggcatcacaaacttctgctgctgtgcaaatttttaggagaatggtggaacaagggaaaaaaccgacaatcatttcctatggtgcactgcttagtgctcttgaaaaggggaaactatatgatgaggcccgccgtgtgtgggagcacatgattaaggtgggtgtgaaaccaaacttgtatgcttacacaattatggcttcagttttctctggacaagggaagtttaatatggttgataccatcattcatgagatgattttatcaggtgttgagccaactgtcgtcacatacaatgcaattattagtggttgtgcagggaatcgtatgagcactgcagcatacgaatggtttcaccgcatgaaagttcagaacatttctccaaacgaggtttcttatgaaatgctaattgaggcgctagcaaaggatagcaaacctaggcttgcatttgagctatacctgagggctcaaaatgagggccttctcctctcttccaaggaggatcaagaccacttgcctggaatggctcaagctttccacatatcatctagcactgctgctgccatttcgatttgcatagcatttgcagctctcagtcttccattgtttatgtcttctttggggcaaggagtggccttgaagaccaaattgttgtcgtacgtaactctactatttgggttttacatggcctggaatattggagccaatgatgtggctaacgccatgggaacttcggtgggttctggggcattgacacttcgacaggccgtgttgacagctgcggtgttggaattctcaggggcattatcgatggggacccacgtgaccagcacaatgcaaaagggtattcttgttgctaatgtgtttcagggcaataataccctgctctttgctgggttgctctcctctttagctgcggctggtacttggctccaggtagaatgtaatgtttcatatgatttccccacagatgaaaagccattgtcggaggaaaaaatagtttctgtgcttggttgtatggtatccctcctgaacaaagggagggaagatgttctttctggaagatcttccattatgaattcctttagcattgcagatgtaagtgtaacgaatgatgagcttcctccacttgccattttcaggcgtgagatgaaaaggtgttgtgagagcttgcatgttgcccttgagaactatttgatgccaggtgatgatcgtagtttggatgtttggaggaaacttcagagacttaagaatgtctgctatgattctggctttccccgtggagaggataatcccagccagataatgtttgcaaattggactcctgtttacttgtccacttctaaagaagaaatggagtccaattctgaggttgctttctggaggggtggccaggtaactgaagaaggtctgaagtggttactgaaagaagggtataaaactgtagttgatctaagagcagaaaatgtaaaagataatttttatcaagtagctgtagatgatgctgttgcatctgggaaaattgaactggtcaaaattccagttgaagttgggaccgccccttcaatggagcaggttgagaagtttgcatctttagtttctgattgtagcaagaggcctatctaccttcatagtaaagaaggaatttggagaacttctgccatggtctccagatggaggcagtacatgactcgt---------------------------------------tgtgctt-tacaatttgt------------------------------------------------------------------------------------------------------------------------------------------------------------------------------------------------------------------------------------------------------------------------------------------------------------------------------------------------------------------------------------------------------------------------------------------------------------------------------------------------------------------------------------------------------------------------------------------------------------------------------------------------------------------------------------------------------------------------------------------------------------------------------------------------------------------------------------------------------------------------------------------------------------------------------------------------------------------------------------------------------------------------------------------------------------------------------------------------------------------------------------------------------------------------------------------------------------------------------------------------------------------------------------------------------------------------------------------------------------------------------------------------------------------------------------------------------------------------------------------------------------------------------------------------------------------------------------------------------------------------------------------------------------------------------------------------------------------------------------------------------------------------------------------------------------------------------------------------------------------------------------------------------------------------------------------------------------------------------------------------------------------------------------------------------------------------------------------------------------------------------------------------------------------------------------------------------------------------------------------------------------------------------------------------------------------------------------------------------------------------------------------------------------------------------------ggtgggcacaaggggtatgataagcagatatggcaggttgctgaatataaaaaagatgggaacccatcaatcacttttaagtatcacagtcatgatggggaggaaggttacccaggggatgtttcactgactgcaacgtacacactcacttcaagcacaacaatgaggcttgacatggaagcagttcctgaaaacaagcccactccaatcaatttggctcagcatacctactggaacttagctggtcacaactcaggggacgttcttgaccattcgattcagatatgggcaaaccatctaactcctgttgatgaaaacaccatcccaactggcgaaatcaagccagttaaaggcactccctttgacttcactaccgagaagaggattggcaatgatatcaaggaggttggcttggggtatgatcacaactatgtgcttgattgcggggaagaaaaatcaggtttgaaacatgctgcgaaagtgagggacccttcaagctcaagggtgcttaacttgtggacaaatgcccctggaatgcagttttacactgcaaactatgtcagtggaattgctggtaaaggcagtgttgtctataacaagcatgctggtctctgtttggagacacagggcttcccgaatgcaataaaccagtctaacttcccttctattgttgtccaacctggtgagaagtaccgacacagcatgttgtttgagttttcaatggacactatactcaaaactcataataagcttgaattcttgcacccacttcaagggatttcagagagagtgaacaattcaatcccttggaagcgtcaaaatcaggagcttagattgggaaccaagaagtcttatctgaaatggggtaggactgcttgtgtcaaggctgctagtggtgctcttcttgagcttgtgccagaaaccaagaaggagaatcttgatttcgagattcccctgtacgacccatcaaagggtcttgtgatggaccttgcggttgtgggaggcggtccagcagggctggctgtggcacagcaagtctctgcggcagggctgtccgtttgtgccattgacccatctcccaagttaatttggcccaataattatggtgtttgggtggatgaatttgaggacatggatctgctcgattgccttgatactacctggtctggtgctgttgtattcataaatgatcaatccaaaaaggatctgggtaggccttatgggagggttaacaggaaacagctcaagtcgaaaatgctgcaaaattgcataacgaatggtgtcaagtttcaccaatctaaagttgtaaaagttattcatgaggagtccaaatcatttttgatttgcagtgatggggtaacaattcaggctgctgtggttctcgatgcaactggattttcaagatgccttgtgcagtatgataagccatacaatccaggctaccaagtggcttatgggattttggcggaggttgaagaacacccatttgatgtagaaaagatggttttcatggactggagagattcgcatctcacagacaatatggagctaaaagagaggaacaacaggattccaacatttctatatgcaatgcctttttcatcgaacaggatatttcttgaagaaacatcacttgtagctaggcctggactgcctatgaaagatatccaggaaagactggtggctagattaaggcacttgggcataaatgttaagagcattgaagaagatgagcactgtgtcattccaatgggtggacccctgccagtgttccctcaaagagttgttggaattggcggtacagctggaatggtgcatccttcaactgggtatatggtagcaagaactttggcagcggctcctattgttgccaattccatagttcagtaccttagttcagatagaggtctttcaggaaatgaattgtctgcacaagtttggaaagacttgtggcccattcaaaggaggagacaaagggagttcttctgttttggcatggatattctgcttaagcttgacttggaaggcacacggaggttttttgacgcattctttgatctagaaccccattattggcatggattcttgtcatctcggctgtttcttcctgaacttatattttttgggctttcactattttatcatgcatctaatacttctaggatagagatcatggcaaagggaacactgcccttagtaaacacgatcaacaacttgatccgggatagagattaggaagtgtttgagaagttgcttccgaattcgataaaagttacagattctgagccaccgttgttgccgaaagcctatgctccaaactcgagaatgtacacgactctgatgaaaggttatatgaatgccgggcgagtcgtggacacggttcggatgctggaggcaatgaggcaccaaaacgacagctctagtcttcctgatcacgtaacatacaccactgttgtttctgcatttgtgaaatcaggctccatggacagggcacgccaagtgctcgctgaaatgacgagaatcggtgtgcctgcgaatcgggttacgtataacatacttctaaagggttattgccagcaattgcagattgacaaagcaaaggagttggttagagagatgactgaagatgcgggtattgagcctgacgtggtttcctataatatattgattgatgggtgcattttgattgatgatagtgccggggccctttcatttttcaatgaaatgcgagccaaaggaattgctcccactaagatcagctacaccactttgatgaaagcttttgccttgtcaggccaacctaagctggcgaacaaggtttttgatgaaatgctcaatgatcctcgagttaaggtcgatctggtagcttggaatatgttggttgaagggtattgcagacttggattggttgaggaagctaagaagataattgagagattgaaagagaacggtttttatccaaatgtggccacttatggcagtttggctaatggaattgccttggctagaaaaccaggagaggctcttctgctttggaatgaagtgaaggagaggtgtgaagtgagaaaaggagagaattctgattcttcgtctctgccaccattgaaaccggatgaagggttgttagatacactggctgatatctgtgttagggctgctttctttaagaaagctctggaaattgtggcctgcatggaggagaatggcatacctccaaataagaccaaatttacacggatttatgtggaaatgcactctagaatgtttactagtaagcatgcctcaaaggccaggcaagataggaggagtgagaggaagagagcagcagaggctttcaagttttggttggggttgcctaattcttactacgggagtgaatggcggttagaacctcagctggatcagaaaggaactggaccgggggcgagaagctctcatgctatcaccctggtaggatcaaaggcatatgcattcggcggcgaatttgcgccacgtgtcccggtcgacaacaagctccacgtgttcaaccttgaagatctcacatggtccgtcgctgatgcaaccggggacatccctcctcccagagtaggtgtcaccatctcagccgttggatcaaccatctacgtttttggtggtagggacagcgaacacaaagagctcaacgagctctactctttcgacacgcgtacaaacaagtggaccctactgtctagcggggaaaatgggccacctcacaggagctaccactcgaccactgccgatggtcgccacgtgtacgtcttcggcggctgtggtgtgtctggccgccttaacgatctatgggcttacgacgtagtggatcaaaagtggatccaatacccaacagcaggtgagacatgtttgggccgaggtgggcctgggttggaggtggcccaagaaaagatatgggtcgtgtacggtttcacgggagttgaaacggatgatgtccatgtttttgacccggcccataaagagtggacccaagtggagacaggtggcgagaagccaacggctcgaagtgtgttttctacggttgtcattggaaagtacatatttgtatacggtggggaagtggaccccagtgacttgggacacatgggagccgggaaattcaccggtgaaatgtacgctctggacattgaaacattggtgtggaagaggtggaaggatgggccggactcagg--atcatcctgggcctcgtgggtggtgcgcctatgcgggtgggctatggaatggcaaagagggacttttagtgtacggaggcaattcacctagtaacgatcggcttaatgacattttctttttcactcctccgcggtcgaacggaaacgaaaacggcgtcgacctctccctcctggaggccgtcgagaaatcccaaatcgccgtggaaatgctcgacctccgaaccctaaagaagctggccctctccttcgaacgccgtctcactgaaaacgtcacggcccggatcaagtactcgaaccagcccgaccggttcgccgattccgagatcgagctacacgacgagctccagaagctcaaggtcctcgccggcggacccgagctctacccggacttcgtcgccctcaacgtcatcccttccatcctcaacctcctcggccacgacaacaccgacattgcgatcgacgtcgttcagttgctccaggatttgaccgacgaggacgtcctcgaggacaacgacgagcctgctcgggtgctcgtcgacgccctcatagagaacaacgtgttggagcttctggtgcagaacttgcaccggctctccgagagtgacccggacgagatggcggcggtgtacggcacgctcgctaccatcgagaatctgatcgaagtgaagcctgccgctgcggaattggtctgcgagagaaccaggttgctcaaatggttgcttgggaagattagggttagggaatttgacgggaataagcagtatgcttctgaaatactggcaattttgctgcagaacagcacggcgaatcagaagaggttggggcagatgaatggtgtggatgtgctccttcaggctgtggcggtgtacaagtctaaggatcccaagaaccccgatgaggccgagatgttggagaatctgtttgattgcttgtgttgtttgttgatgccactggaaaacaaggagaggtttgtgaaggctgaaggggtggagttgatgattattatcatgaagcagaagaaatccgcttatggttcggccattagggctctggattttgctatgaccaactacccgccggcttgcgaacgtttcgtggatgttttggggttgaagacggcgtttgctgcatttatgggtaag-------------------------------------------------------------------------------------------------------------------------------------------------------------------------------------------------------------------------------------------------------------------------------aggttggaatcagaacagggaatgagcttcactgagtttacgtaccagttgcttcagggttatgattttctttacctttttgagaatgagggtgtcaatgttcagattggtggtagtgatcaatgggggaatataactgctgggaccgatttaattcggaaaatacttcaggtggagggagcttatggtttgacgttcccacttctcttgaagagtgatggcactaaatttggcaagtctgaagatggtgcaatctggctttctccgtcaatgttgtctccctacaagttctatcagtatttcttctctgtcccagatgttgatgtggtgaggttcctcaagattttaactttcctagacatgacagagataaaggaattggagagggacatgaagaagccaggctacttgcccaacacggctcaacagaaacttgcggaagaggttacccgttttgttcatggcgaggctggtttagccgaagctcttaaggcaactgcagcgttaaggcctggggctgagaccaaactggattggaagaccattgagggcattgctgaggatgtcccttcctgctctttggcttatgatcaggttcttaatttgtcccttgttgatctttcagtttcagctggtttgcttgagagtaaatcggctgcccgtcgcctgttgaagcaagggggactctacttgaataactctagaattgattgtgaaagtaagttagttgaagaggaagatattgtggacggtaaagttctacttttgtctgctggcaagaagaacaaggttgttgtacggattgggatgagcgagcaagatgttgctgaatatagaaagagcttgtgcatacgtgtgtcaggttttgatgtaccgaggccagttaagtcctttgaagactctggtttttctccacaactcatgaatgccataagaaaacaagcctatgaaaagcctacagcaatacagtgccaagctttacccattgcgctttctgggagagatattattggtatcgcaaagactggttctggtaagactgctgcttttgttcttcccatgatagtccatatcatggatcagcctgaacttgagaaagaagagggtcctattggagtgatatgtgcacccactagagaattggcacaccaaatatatctagagaccaagaaatttgcaaaatcacatgggattcgtgtatctgctgtatatggtggaatgtccaaacttgaacagttcaaagagctcaaggcaggatgtgagatagttgttgctactcctgggagattgatagatatgctgaagatgaaggcattgacaatgtcaagggcaacttatctggtacttgatgaggctgatcgaatgtttgaccttggatttgagccacaaattaggtctattgttggacagatcaggcctgatcgtcagaccttacttttttctgcaactatgccccgtaaagttgaaaagttggctagggagattctcactgatcctgtaagagttacagtgggggaggtgggaatggccaatgaggatatcactcaggttgttcatgtgattccttctgatgctgagaagttgccctggcttcttgaaaagctacctggaatgattgatgatggagatgttttggtgtttgcttcgaaaaaggccacagtagatgagattgagtcccagctggctcaaagaagttttaaagttgcggcccttcatggtgacaaagaccaggcttcgaggatggagattctgcaaaaatttaaatctggcatttaccatgttcttattgctactgatgttgctgctcgtggtcttgacatcaagtcaattaagtctgtggttaactttgatattgcaagagatatggacatgcatgtccatcgtattggtagaacaggtcgtgctggtgacaaagatgggactgcttacactctcataactcataaagaggcgcgttttgctggtgagctggtcaacagtttgattgctgctggccagaatgtgtctgtggagctaatggatcttgccatgaaggaaaatgctttgtctgtggttggtccaaggccaatggattggtgtactgttccgtaccatgctccccaagcaccagggaaaaatggaaaacaaaggacttcaagtttggaatcaccaataatgttgctggtgggtcatcaaagtgctgtatacacaatgaagtttaatcctgctggaacagttattgcatctgggtctcatgacaaggaaattttcttatggcatgtgcaatgcgattgtaagaactttatggttttaaaagggcacaaaaatgctgttcttgatcttcactggactactgatggatcccagataatttcggccagtcctgacaaaactctgagggcatgggatgttgaaacggggaaacaaataaaaaagatggcagagcactcctcatttgtgaattcatgctgcccatcacgaaggggaccgccccttattgtcagtggatccgatgatggaactgccaaattatgggatatgcgtcaaagaggtgcaatccaaacatttccagataaataccaaattacagcagtcagcttctctgatgcatcagataagatcttcactggtggtattgacaatgatgtgaaggtttgggacttgcgcaagggtgaagtaacaatgacgcttcaaggccatcaagatatgataacgagtatgtcattgagtcctgatggctcttatctgctgactaatggaatggactgcaagctctgcatttgggatatgcggccgtatgctcctcaaaatcggtgtgtgaagatattggaagggcatcaacacaactttgaaaagaacttattgaaatgtagctggtcgtctgatggaagcaaggtcacagctggtagttctgatcgaatggtttacatatgggatactacttcccgacgcatattgtataagctccctggacacactggatctgttaacgagtgtgtcttccatcccagcgagccgataattggatcttgcagtagtgataaacagatttatctgggggagatctgagaagagctcctgggcagcaaaaactgggagggcctgctggacccactgaacctggacctccgagaactcatcctccgctgcggcgacttctgccaggccacctacgacgccttcaacaacgaccagaactccaggttctgcggctccagcaggtacggcaggtcgtccttcttccgcaaagtcgccctccagaacgcctcccactacgacgtcgtctccttcctctacggcaccgcccgcgtcggcgttcccgaggcgttgctcctccactccatgtcccgcgagtcctgggaccgcgagtctaactggatcggctacatcgccgtcactgccgacgacgtcgccagagccaccggccgcagggaaatctacgtggcgtggcgcggcacgacgcggaactacgagtgggtcaacgtcttcggagccgacctcgactcggccaagcccctgcttcgccggagcggcgaagtgggtggcagtcagcgaaacgacgacgaattggagacaaggctttcgaagaaaggctgaagaggcagaagaacgtgaacattctccacgtaaagaacaagatcgatctgatacctcattatccgggaaagctatttgggtacgtggacacggggacggagttggtgatcgatacgaggaagtcgccgagcctgaaggactcgaagaacccaagtgactggcacaacttgcaggcaatgcttcatgtggtggctggttggaatggagaagatgaggagtttgagttgaaggtgaagaggagcctggctttggtgaacaagtcgtgtgattttctcaaggacgagttaatggtgcctgggtcatggtgggtggagaagaacaaagggatggtgttggatgaagaaaatggtgagtgggttttggctccgatccctcctagtcgatccacatataataacttgatcaatgcatgtgggtctagtggaaattggagagaagctatgaaagtttgcaagaaaatgacagataatggagtcgggccagatcttgtaactcataacattgttttatcttcattcaaaaatggggcccagtattcaaaagctttttcttattttgaacttatgaagggaacaaacatccgtccagacacaataactctgaacattgtgttgcattgcctgataaagctgggacaataccaaaaagccattgagattttcaattccatgagaactaagaaagcagaatgtcatcctgatgttgtaacattcaccagcatcattcatatgtattctgtatctggggagattgaaaattgtaaggctgtgttcaatacaatgcttgcagaaggcttaaaacctaacattgtttcatacaatgcattattgggtgcgtatgcttcacatgggatgcacaaagaggcattgtcagtttttaatgaaataaagcaatgtggttttcgccctgatatt------------------------------------------------------------------------------------------------------------------------------------------------------------------------------------------------------------------------------------------------------------------------------------------------------------------------------------------------------------------------------------------------------------------------------------------------------------------------------------------------------------------------------------------------------------------------------------cagagaaccccacgaggtaagcatcgaaactcagaaaagttagaggataccatttgtaaaatgatggcgaaccgggagtggactacccgattgcaaaactcgattcgggatttggttcccgaattcgaccactccctcgtgtggaatgtgctacacggtgcccggaactcggagcatgcgctccagttcttccggtgggtcgagcgtgccggtttgtttaagcacgaccgcgagacccatttgaaaattatcgagattttgggccgagcttcgaagctcaaccatgctcggtgcatactgttggatatgccgaagaagggtgtggagtgggacgaggacctctttgttgtgctgattgatagttatggtaaagctgggattgttcaggaggctgtgaaaattttcaacaaaatgaaggagttgggtgtggagaggagtgttaaatcttatgatgcattgtttaaggttatcctgaggaggggacggtatatgatggctaaaagatacttcaatgccatgttgagtgagggcattgagcctacccggcatacgtataatgttatgatttggggtttctttctctccttgagattggagactgcaaaacggttttatgacgatatgaagaacaggggaatttcacccgatgttgtcacatataacacgatgattaatggatataatcgattcaaactgattgatgaggcagagaagttgtttaccgaaatgaagggacggaacctagcacccacagttataagttatactaccatgttaaaaggatatgtttcggttggacgagctgatgatgcactgaaaatatttggagagatgaagtcttttggtattaagcccaacgctgttacgtacactacattgttgcctgggctttgtgatgcagaaaaaatgtctgaagctcggatattgttgaaggagatggtggagaaatatattgctcctaaggataattctatcttcatcaaattattgtcttgccagtgcaagtctggtgatctggacgctgctgcagatgttctcaaggcaatgattcggctgagcattccaacagacgctggtcactatggtatcttaatcgagaacttttgtaaggccgaggtgtatgatcaggcaataaagttgttggataaacttattgagaaagaaattatattgaggccccaaagttccttggcgatggttcctagtgcttataatccaatgattgcgtatttgtgcaacaatgggcagacagggaaagctgaaaccttttaccggcagttgatgaagaagggtgttctggatccagtagccttgaataatttgatccgtggtcattcaaaagaggggaatcctgattctgcatttgaaattttgaagatcatgggtaggaaaggggtccttagagatacagattcttataaattgctcatcaagagctacttaagtaaaggtgagccttctgatgctaaaacagctttagatggcatgcttgaaagtggtcatcttccagactcttcattgttccggacagtgatggagagtctttttgaagatgggagggttcaaactgcaagcagggtgatgaagagtatgttggagaagggggtgaagcagaatatggacttggttgctaagattttggaagcccttttcttgagaggtcatgttgaggaggctttaggacgaattgatctacttatgcattgtgggtgtgcacctaattttgatactctcttatctgttctttgtgagaaagggaagaccattgctgctctcaagctactagatttttgtcttgagagagactttgacatagacttctcaagctatgataaggtgttggatgctcttctagcagcagggaaaactcttaatgcttattcagtattgtgtaaaataatggagaagggaggggccactgattggagttgctgtgaagatcttattaggagccttaatcaggagggaaacacaaagcaagcagatattctctctagaatgataaagagagtggccatcgtgattgtgaattgtgtggcgttgttggtgataatttcctttgttgtggctcactactgcgccagggagcgaagttcgaattctatggtgggtagtgagagtgggaagaggaggagtggaagtagccacggaagtgagaagaaggtgtatgccaacggaggtgcagatagcgatgggactaacgcgacggatcgtagcaagcttgtgtttttcgataggaggaagcaatttgagctcgaggatttgcttcgggcatctgcggaaatgcttgggaaaggaagcttggggacagtttacagagcactactcgacgacggctgtaccgtggcggtgaagagactcaaggacgcgaacccctgtgcgaggaaagagttcgagcaatacatggatgtgattgggaagcttaagcacccgaacatagtgaagctcagggcttactactatgccaaggaggagaagcttctggtctatgattatcttcccaatggaagcttgcacgcacttcttcacggacaccgtggtccgggtcggattcctttggattggacaacgaggatcgggggagaagttggggaagatgaaaaagactctgggattgtttactatggtccaatctcatcaaccataaagaaagttaagcttctctcactttcaacctgttgcctttctgtttctcttggcccagtcataacattcatgacatcacctgatatgaatgtcatctttaagggtgcagttgcttcttctgtaatattcttcagtgcctctaccactgccgctcttcactggtttgtaagtccctacattcacaagttaagatggaagcctggttcagacaaattcgatgtggagatgttgtcatggttagcaacacacattcctaagactatcaagtttgctgatatccggccaccagagaccaacagaccttttgtgacatttaaggccaatggaaatttctacttcgttgatgcagaacattgtcataacaaggcgctgcttgcaagactgacccctaagaaagcgactcatgaatcagctttcaaaaatttgtag------------------------------------------------------------------------------------------------------------------------------------------------------------------------------------------------------------------------------------------------------------------------------------------------------------------------------------------------------------------------------------------------------------------------------------------------------------------------------------------------------------------------------------------------------gtttttctcaaagcaatggccgagactgggcaagtaaagctgtatggtgaacacccaacattgactgaaacttctctctacagagctagacgacatcttttcaaggaggaaaggcttcaagctgaacgagagagactagaaaaagttggtcccatagcatactactctgaatgggtaaaagcatggaagaaggacacttcacaggaagctgttcagaaacaccttgaagagacgggtgaagatgaagtaacccaactaattgatatgttttgtcatcaaacagatcgagagtatcgcataatgatgggaactgatatccgtatacaaagggatcctttagcaatgcgaatgcgagaagatcaaataaagcaa--------------------------------------------------------------------------------------------------------------------------------------------------------------------------------------------------------------------------------------------------------------------------------------------------------------------------------------------------------------------------------------------------------------------------------------------------------------------------------------------------------------------------------------------------------------------------------------------------------------------------------------------------------------------------------------------------------------------------------------------------------------------------------------------------------------------------------------------------------------------------------------------------------------------------------------------------------------------------------------------attgcaggttctttgtgccatcagttattattatttataatctggttatccagttttcaagatgtgatggcattgcaaagtctacctgaacgaattcatacatcatccacgctggagcttgctaatcctcccattactggactatttgagcccatagaaatatcacccgctgttcttccacatgatccacatcctgaggaatcattgcctccaatgtacccaacctttccaaccagatatgaaccagtcttgacgggaagatgtcctgtaaacttttctgctatatcaagtatcatggacaaaacagcatctgattgttcccaacctttggcagcacttgtaggaaatgtaatatgttgtccacaacttagtagtctactgcacatcatcctgggattctacagcatcagatcagatgaattggttttgaaaaattcagttgctaatgattgttttaaagatattataagtatcttggcgagcaggggtgcaaacagtacaatatctacactttgctctatcaaatcgtcgaatcttacaggtgggacttgcccaataaaggattctattatgtttgagaaaacagttaataccagcaaattactggaggcctgcagtagtgttgatcctcttaaagagtgttgcagacctgtttgtcagcctgcaattatggatgctgcacttcagatttcaggcaaacagtcgatgaccaatgagaataaaaatgtagtcggagggtttaatcatattgattctcttaatgattgtaagccagtggtttattcatatctttcaagaaaactcccaatagatgatgcaaatggtgcatttcgaatattatcttcctgcaaagttaacaaagtttgtcctttggattttaagcagccttcagaagtaatcaaagcatgtcgcaatgttgctgccccaagtccttcttgctgtagttcattgaatacttacattgcaggaatacaaaaacagatgttaattacaaataaacaagctataatctgttctacagtgttcggatccttactacagaaaggtggggttatgacaaatatttatgagctgtgtgatgttgacttgaaagat---------------cagcttccagctgaagccaaaatcccaaaatcagcctgcctcaaaacataccaagtgaaggactcccaaggggttgtgtgggtatggatgtctctgaagactcctccaaatcccagcaaactgccctggtttgagaactttgccaggcctgggtttcaagacatttcaacaactcatgagctcccatatgaccattccatacttctggagaatctaatggatcctgcccacattccaatctcgcacgacaggacagattggactgcaaagagggaggatgctcaagcattgggtttcgaggtgaccgaacgttctgatcggggatttgcagggaggtggggcaaggccaaggatcaaccgctgccaaatttcttacggtttgaagcaccgtgtgttcttcaaaataacagagaacttgttgggaagaacggagaaaagcattacttcactggtctattcctttgtagacctagtggacagggaaaatcaatgcttattgtgaggtttggaggaacaatgagatccccgctggtgaaattgtttccacaatggtacttccatcagaatgcatgtaaagtctttgagcaagatatgggatttctttcttctcaaaatgaggtgctgataaaagaaaaagttcccaccaaagagctttatttgaatttgagatcctcagatacatgggtagctgaatacaggaagtggatggacaaagtggggcatggaatgccttatcattttggtcacagcaccatatcattgccaaaagagcctgctgtagtagaacatgccccagctggactaatcgctggggtttctgcatctgcaccggctaagggaggaattggggcaatgcacgctccaaatttgaacaacagatatttccgtcatgtcattcattgcaaagggtgcagaaatgttgtcaaagctttcaagacttggaaaaatggactctctgcaattgctatagcactgaccgcagtggcaattctagtgtctggaaggcagtggaaggcacttctgttggtagtcgcaactgcgtgctttggtggagcttatgcctgctcagctgctattgcattgaac---------------------------------------------------------------------------------------------------------------------------------------------------------------------------------------------------------------------------------------------------------------------------------------------------------------------------------------------------------------------------------------------------------------------------------------------------------------------------------attaagaaagcggcttgggaagattacagaagaaagtcaatctcatattgggttctactagttctgagcagtggtgcaatgcttgtggccttccctgcttcatcccttctctctcgtgtctattatatgaatggtggttccagcaagtggataatttcctgggttgccgttgctgggtggcctatgactgcccttatcttatttcccacatactacttctgcaaaacttttccgacccctctgagtttaagtctcactctttcatacattgtgcttggattgcttagtgctgctgataaccttatgtatgcatatgcatatgcctaccttccagcatctactgctgctcttctggcatct---------------------------------------------------------------------------------------------------------------------------------------------------------------------------------------------------------------------------------------------------------------------------------------------------------------------------------------------------------------------------------------------------------------------------gtggcagctgcaatagaggatagttccattgattttggagacttcttcaaaggtccattaccaggaaagtttcttaagctgttggcgtatttggctgtatccaggcttggtatatatatacctctgggtggggtgaatcgggaggcttttgttggaaatttggatcaaaacagtttgttgagcactttagattcgttttctggtggaggcattggtagacttgggatatgctcacttggtattgttccctttatcaatgcacagattgtcttccaacttcttgcccagatttacccaaaattacaagatcttcaaaaaagagaaggtgaagcagggagaaagcaaattctccagtatactcgatacgcttcagttggatttgccatagtacaggcaattggccaagtactctatcttcttccctatgtaaatgacttcagtacacaatgggccatttcttcagttaccttattgacacttggttcaatatttacaacatacattggggaacgaatctctgacctaaaacttggaaatggaacatcccttttgatattcacaagcattatctcctatttgccagcatcttttggtaggactattgcacaagcttttcaggatggtaactacattggacttgccaccatcataatttccttctttctgttggtccttgggattgtgtatgttcaggaagcagaaaggaaaattccacttaactatgcctcaagattcaccagtagaagtggagggcttgaaaaatctgcttacctgcccttcaaggttgcgatttgcttccaatctccgatcaaacccatcacgatcccacaaccgaatgctctgtccaatcccaaacttcgcttgaggtgcaacctctccctccactccagaaacccatcaataagcaccgaacccgaacccgtattcgcatccgttaaggcctttgcaccagcaaccattgccaacctcggtccgggcttcgacttcctcggctgtgccgtcgacggtctcggcgacttcgtctccgtcagccttgacccacatgtccaccccggcgagatctccatctccgaaatctccggcgacaacaccaacaagctcagcaaaaacccattatggaactgtgccggaatcgccgccattgaagtcatgaagatgctcggaatccggtcagtgggtctgtcgctttcccttgagaaggggttgccgctggggagtgggctcggatcgagtgccgcgagcgcagcggctgcggcggtggcggtgaacgagattttcggagggaaacttggtgccgaggagctggtaatggcggggcttaagtcggaggagaaggtttccgggtaccacgcagacaatgtggcaccgtcgatcatggggggtttcgtattgatacggaactacgaacctgtggagctcattcggctgagcttcccggaggagaaggagctgtttttcgtgctggcgagcccggaattcgaagctccgacgaagaagatgcgagcggctctgccggcggagattggaatgcctcatcacgtctggaattgcagccaggcaggggcgttggtcgccggagtgttgcaaggggatttggtggttttaggcaaggctttatctgaggacaagattgtggagccgaggagggcacctctgattcctgggatggagggtgtgaagaaggctgccattgaggctggtgcgtttgggtgcaccatcagcggttccggaccgaccgcggttgcggtgatcgacgatgagcagagaggggttgaaattggtgagagaatggttaaggctttcttgaaggagggaagtttgaaagcggcggctaccgtgcagaggctcgaccgggctggtgccagacttgttggtagcatttccagatgacaggttttgatggaattgaaattcatggggcgcatggctacctaattgaccaattcttgaaggatgggattaatgaccgagtcgatgagtacggtggatcagttgcaaacagatgcaaattcttaattgaagtggttcaagcagtagttgcagccattggagctgataaagttgcagtgagaatttcgccagcaattgatcatcttgaagccttggactccgatccacttggcctaggtttggctgtgatagagagacttaacaaactccaattaagaacttctgcaaaacttgcttatctccatgtgactcagcctcggtatacagcctacgggcagacagaatcaggcagacctggcagtgaagaggaggaaactcacttaatgaggagcttgagaaaagcttatgagggaacattcatgtgcagtggtgggttcactcgggagcttggaatccaagctgtggcactgggtgatgctgatctggtatcttatggtcgtctttttatctcgaacccggacttggtattgagatataagctcgatgcaccattgaacaagtatattaggaagactttctacacccaggatcctgttgttggctacacagactatccttttctc---attttctcatccatatctccatctccaattgcggcggccagtctaggtcaagtctacaaagctcaactaaagtattctggtcaggttgttgccgtaaaggttcaacgccctgctattgaagaagctataggactggacttctacctgataagaggtctaggttttcttataaataaatatgttgacgtagtaagcagtgatgttgttgcccttgttgatgaatttgcacgcagagtttatcaagaactcaactatgtgcaggaggggaagaatgcaaggaggtttaaaaaattgtatgctgacaggcaagatgtccttgtccctgacattttctgggattataccagcagcaaagtcttgacaatggagtgggtcaatggagtcaaattaaatgagcaagatgccattgagaaacaagggttgaaagtgttggatctagtgaatactggtatacaatgcagcctcagacagctacttgagtatggatattttcatgcagatcctcatcccggtaatctcttggcaacacctgagggaaaacttgctttccttgattttggtatgatgagtgagaccccagaggaggctaggtttgctatcattggccatgttgtgcacatggttaatcgagactatgaagctatggcccgtgattactatgctctagatttcctgtcacctgatgtagatgttactccaattgtaccagcacttcgaaacttctttgatgatgcacttaattcaactgttagcgaactaaattttaagacattggtagatggtttaggtgctgttctataccaatatccattcaatgttccagcatattatgcattgatattgaggtcacttactgtactagaaggtttagctctttttgctgatccaaatttcaaggtgctggctgcttcatacccatattttgctaaaaggcttctaacagatccaaatccatatctcagagatgcccttattgagttgctttttaaggatgggaagtttaggtggaatagacttgaaaatcttctggttcaaggaagaaaagatagagatttctctgcaaaagatgccttacagccagttttgaaattattattgggtacagatggtgaagaactccggattttagtaattaaagaggcggtccgcatcacggaagcttttgtgttaggcacaattattgatacatacaatgcaatgcctgatattgtgagagctctaatgtttaatggcaatgcaactggagttcgtttactgagtgatgctgaacagcaaagcctgatacagctcagagatcaggtgtccaggacatggggactgctacaatcctctgaaaattttgatccatcccttttgcagcctgttttacaagtagcagatcttcgtataagtttactagttgggggagatagtatggaaagtcagtttgaagaacttgctcagaatcctgacgttatcatagcaactcctggtaggcttatgcaccatttgtctgaggttgaagacatgtcattgcgctccgtggaatatgttgtttttgatgaagcggatagtctctttggcatgggttttgctgagcagttgcataaaatccttgcacagctgagtgagaatcgtcagaccttgcttttcagtgcaacattacctagtgcccttgctgagtttgcaaaggctggtctgcaagaccctcagcttgtgcggcttgatttggagactaagattagccccgacttgaagcttacctttttcaccatacggcaagaggaaaaacatgcggcattactttatttgataagggagaaaattggttccaatgagcagacattaatatttgtatccacaaaacatcatgtggagttccttaatattttgtttagggcagagggcgttgagccatctgtatgttatggtgaaatggatcaagatgctcggaaaattcatgtatcaaggtttagggcaagaaagactatgttgctgattgtgacggatgttgcagccagaggcattgatattccattgcttgataatgttataaactgggacttccctccaaaacctaaaatttttgtgcatcgtgtgggccgagctgctagggctggtaggactggctctgccttttcttttgtgacatctgaggatatgccttaccttttagatcttcatctgtttctctccaaaccaattagagctgcacccaccgaggatgaggttttgcaggatatggatggagtcttgcccaagattgatcaagcaatagcaaatggagaaactgtttatgggcgtctcccacagacagttcttgatcttgtttcagaaagagtgagggaaacgattgattcttctgcagaactgacctctttgaagaaaacctgcacaaatgcatttcgcttgtattcaaagacaaaaccgttgccttcaaaggagtccattagaagatcaaaggagttgccccgtgaagggttgcatccaatttttaaaaatctactggctggtgaagagttaatggcgttggcattttctgagcggttgaagactttcagattgcaacaggcattggggccaaagggacagataacggagggagtgaagacttggtcaggtaaaagggttggtgtacactctattggtgatcacacagccattgagttaattggcaaagatcgtcctggtctcttatctgaaatctcagctgtccttgccaacctccactttaatgtaactgctgctgaagtttggacacataataggcgaattgcctgtgtactatatgtcaatgatgataccacatgccgggctgtggacgatccagatagattgtctgtcatggaggagcagctcaagaacatcctacgtgggtgtgaggatgatcagaaagtaggttacaccagtttctccatggggtttacccacattgatcgtcgactccatcaaatgttgtttgctgatagggattatgagggcagtggactaactaatgaggttgattatcctcctccatccaaaccaaagatcacagtagagcgttgtgaagaaaagggatattcagtgattagtgtcagctgtaaagatcgtgcaaaactgatgtttgacattgtgtgcacactcacagatatgcagtatgttgttttccatgctgccatctcttcagatggtccctatgcatcacaggagtactatattcgtcacatggatggttgcacccttgatactgaaggagagaaggagagggtcatcaaatgtcttgaagctgcaattcagagaagagtaagtgag---------------------------------------------------------------------------------------------------------------------------------------------------------------------------------------------------------------------------------------------------------------------------------------------------------------------------------------------------------------------------------------------------------------------------------------------------------------------------------------------------------------------------------------------------------------------------------------------------------------------------------------------------------------------------------------------------------------------------------------------------------------------------------------------------------------------------------------------------------------------------------------------------------------------------------------------atggacgagtctccgatctaccgtcttcccgaggacacgctccaccagatcttctccacccttcctctccgtcagatcatgatctgtcgctccgtctgcaagctcttcaacaaagtcctgagctctccctgcttcgttgagctcgtcttcacccgatcccccctccacctcctcgctctccgtccttcacataccaaccacaacagccgccacgtgtcctctcatccgtgcctccacgtctacgatcccgaccagaatcagtggctcaagttcaacctcgatttcctccccttccggtctccgcacccggtcgcgtcctcgctcggactggtttacctctggggtgagtcccccgactcgcccgagtcgaacaagtcgttggtcgtctgtaaccctttgaccaggcagttccgggtgttgccgcaactgggttcggcttggtcgcgtcacgggtcggtcctggtcgactcgggcagccgggtcatgctgttgaccgaactcgccgcgctctacttctccggcgcgcaccagtggctcacgttatcttcgaacctgccgtcgaagcccagaagcccacttttggtctccgactcggtctacgctctgtgcgatgtgagctcctcttggaggagtcaatggaagcttttctcctgcacagtcacgaagctcaagagctcgcagacgtggactcggctcgagaggcacgagtggggggacgtgttcgacatattgaaacgaccgcgtttggtcagaggaacagggaatcgaatcctgatggtgggtgggttaaagtcttcgttttcattgaacacgtcgtgttcgacgatattgatactgaggttggatttggatcgcttggagtgggacgaggcgggtcggatgcccgtcgacatgtttcggtgcttccaggagtcgagcaagttcaaggtttttggtggaggagaccgggtttgcttctcggcgaagagggtcgggaggttggcgttgtgggacccttgttcgggttcaggagagtggcggtggatagatgttgtacctggaaacggtgatggtctttgcaggggattcgtcttcgaggccaggctaagggcattgccttgatattcagtgtctctaccaaagggattggaaaaggggcacagcataactttcgatgtcttggctgtcttcacccatgtattgcagccatttcctgagaaaattactcaggctgatatgcagctcctagtcttccaggaaagtgcacactacctctctccttatcaagtgaaagtccaatcactcagtgttaaattgcctgatgcaagaatcgaatcttatacaagattagaaaatacaaagattcatggttcagagatcaaatatggtccctatgagaatcttcctcccttttcatactctcctattgctgttcattttgagagcaatcaaccctttgctgttgctcagcagttggttcgagagattgagatttcccactggggtaatattcaggtgactgagcattacaatcttatccatggaggtgctcaaagcaaaggggaattttccaggcttgattatcaagctagacctcatgtaagaggtgcatccgcctttgggcgtcttgttgcaagattgcctccaagagctcattctgtctattacagggatgagattggtaacatctcaacttctcatttatggggtgattctaaaaag------------------------------------------------------------------------------------------------------------------------------------------------------------------agggcgaagacgaaggaagtcgtcctcagcaacccggcggtgacggtcgagaaaggaaagtacagctatgacgtcgaaaccctaatcaacaagctcagtagcctccctcctagaggtagcattgctcggtgccttgacattttcaagaacaagctctcgttaaacgacttcgctttggttttcaaagagttcgctcaacgcggcgattggcagcgatcgcttcggctcttcaagtatatgcagcgccagatatggtgtaaaccgaacgagcacatatacaccatcatgatcagcttgcttggccgtgaaggcctgctcgacaagtgcaccgaactgttcgacgaaatgccgagccaaggcgtggtgcgtagcgtcttctcctacaccgctttgatcaatgcctatggacgtaacggtcagtacgaaacctcgcttcaacttcttgatagaatgaaaaaagacaaagtttcaccgagtatattaacgtataacactgtgattaatgcttgtgctaggggtggtttggattgggaagggttgctaggattgtttgcagaaatgaggcatgaaggtgtacagcctgatcttgttacatacaataccttgcttagtgcttgtgctagtagatgtttaggtgatgaggcagagatggtgtttaggactatggtggaaggtgggatagttccagatataactacttatagtaacattgttgaaacttttaggaaattgggtaagcttgaaaaagtctctgagttgcttaaggagatggagtctggagggaatttgccggatgtaacctcatataatgtgttactagaggcgtatgcacaatctgggtcaattaaagaagcggtgggtgtgtttaggcagatgcaagcagcagggtgtttgccgaatgctaccacttatagtattctgttgaatttgtacgggacacatggaaggtatgatgacgttcgtgagctttttcttgagatgaaagttagcaatgcagatccggatgcagctacttataatattctcattcaggtgtttggacaaggagggtattttaaggaggtggtgactttatttcatgatatggtggaggagaatatagagcccaatatgggaacttatgaggggttgataactgcttgtgggaaggggggtctccatgaggatgcaaagagcattttacttcacacgaatgagaaaggaatagtgccaagttccaaagcttatacaggactcattgaagcatatggccaagcggccttatatgaggaagctatcgttgccttcaacacaatgaatgaagttgggagcaagccatctgttgaaacatacaattctctgattcatgcatttgcacgagggggactttttaaggagtctgaagcaattctgttgagaatgggtgaatctggtgttgcaaagaatgttgattcattcaatggcatgattgaagcatttaggcagggaggtcggtttgaagaagctgtaaaggcatatgttgatatgagaaaaacaagatgtgatcctgatgagcggagccttgaagcagttttaagtgtttattgctttgcaggtcttgttgatgagtgtgaggagcatttcaaagagattaaagcttcaggaatattgcctagtatcatgtgctactgcatgatgcttgcagtttatgcaaggagtgacagg-------------------------------------------------------------------------------------------------------------------------------------------------------------------------------------------------------------------------------------------------------------------------------------------------------------------------------------------------------------------------------------------------------------------------------------------------------------------------------------------------------------------------------------------------------------------------------------------------------------------------------------------------------------------------------------------------------------------------------------------------------------------------------------------------------------------------------------------------------------------------------------------------------------------------------------------------------------------------------------------------------------------------------------------------------------------------------------------------------------------------------------------------------------------------------------------------------------------------------------------------------------------------------------------------------------------gtgggggggataccaacgtgtattgcttcacttaaagcattgactcatctaaacctgtctttcaatcacttgacttataagctatctcctagactcgtgttttctgagaagctctttgttttggacttgagtaacaatgatttattgggtcctcttcctagcaagattgcagttacaaccgagaaatctgggcttcttcttcttgacatgtctcacaatcgtttctctggtgaaatcccattgaagattacagaactgaaaagtttgcaggcattgttcctttcacataatcttcttgttggggaaattccagctaggattggaaatttaacttatctccaagtgattgatctctcacacaacttgttgtcaggttcgattccgttgaacattgttggttgttttcagctgcttgcattgataatcaacaacaacaatctttctggtgagattcagccagagcttgatgcattggatagcttgaagatactggacattagcaacaacatggtttctggtgagattcctctaactttggcgggctgtaagtcgctggagattgtagatttcagctccaacaatctctctggaactttaaatgatgctatcaccaaatggtcaaacctcaggtatctgtccctggctcggaataaatttatcggaaatctacccagttggttgttcacatttgaagcaatgcaattgatggatttctcaggcaacaaattttctggtttcataccagatggtaactttaatgttagcatgaattttaacttaggtggcactggtagaatgctaaaagggccaattgttccaacacaaaatgtggatactaaagtttcaattgttgtagctggtagcattgagttacgcttcagttacattctatcttcaacggttggaattgatctttctgagtcaaagcgtgctgtgccgttgaaagattatcgcaatattggaattatggctcacatagatgcaggaaaaacgacaacaactgaacggattctgttttataccggaagaaactataaaataggggaggtacatgagggaacagcaactatggactggatggagcaggaacaagaaagaggcataaccattacttctgctgcaacaaccacattttggaataaacatcggattaacataattgatactcctgggcatgttgacttcacccttgaagtggagcgggctctcagggttttggatggttctatatgcttgtttgacagtgttgctggggtagagcctcaatctgaaacagtgtggaggcaagctgataaatatggggtacccaggatttgctttgtcaacaaaatggatcgtcttggtgcaaactttttccgaacgagggacatgatagtgacaaatttgggtgcgaaaccactggtgattcaacttccaattggttcagaagataattttaagggaattgttgaccttttgaagaagaaagctgtaatttggtctggagaagaattgggcgcaaagtttgcatacgaggacattcctgcagatcttgaagagctggttgaagaatacagatcacggatgatagaaaccatagttgagttagatgatcaagctatggagagctacctagaaggagttgagcctgatgaagaaacaattaagaaacttattagaaagggaacaatctcaggtagttttgtgccagtattatgtggctctgcctttaaaaacaagggtgttcaaccattgcttgatgccgttgttgattatttaccttccccacttgacttgccacctatgacgggcactgaccctgagaacccagaagtaactatagagaggtctgccaatgatgaagaaccatttgctggactagctttcaagatcatgactgatccatttgtgggaaccctttcatttgtgagagtgtatgcgggaaagctatcagcaggatcatatgtactcaattcaaacaaaggaaaaaaggagaggattggtagacttttggaaatgcatgctaatagcagagaagacgtcaagtttgctttagctggtgatattgtagcacttgcaggtctgaaagatacgataacaggtgaaacattgtgtgaccctgactaccctattgtgcttgaacgaatggacttccctgatcctgtgattaaggtggcaattgaacccaagactaaagctgatgttgataagatggccactggtttaattaagcttgctcaagaagatccatctttccacttctcacgggatgaagagatcaaccagacagtaattgaaggaatgggagaattacaccttgaaattattgttgataggctcaagagggaatttaaggtagaagcaaatgttggagcaccccaagtaaactaccgggaaagcatttccaaggtctctgaagtgaagtacatacacaaaaaacagtctggtggacaaggtcagtttgctgatattactgtgcggtttgaaccgatggacccaggtagtgggtatgagtttaagagtgaaatcaagggaggtgcagtgccaaaagaatatattccaggagtgatgaagggactggaggagtgtatgagtaatggtgtgcttgcggggtttcctgttgttgatgtacgtgctgtactagtagatggttcttaccatgatgtcgactcaagtgtcttggcattccagctggcagccagaggagcttatcgagaagggatgaggaaagctggcccaaagatgcttgaacctataatgaaagttgaagttgtcacacctgaagaacatctgggagatgtgattggtgatctcaactctaggagaggccaaattaacagcttcggtgataaacctggtggtctcaaggtggttgatgcattggttcctctggcagagatgtttcaatatgttagtacactgcgggggatgacaaaaggccgtgcatcttacacaatgcaattagccaagttcgatgttgtccctcagcatatccagaaccagcttgctgccaaggaggaacaagtggctgcttaaccaaatttctggtgataataactcagttccaaatgctaacggtggtgttgatttggattcatatgtatttttgaagaaagcccatgagcttaaagaagaagggaataggaggtttcagaataaggattatgtgggtgctcttcagcaatatgataatgctcttaggctcaccccaaaaacccaccctgatagggctgtctttcacagtaatagagccgcttgtttgatgcaaatgaagcctatagattatgaaacagtgattgctgagtgcactatggcgctccaggttcagccacggtttgtcagggccctcctccggagggctcgggcatttgaggcaatagggaagtatgagatggcattgcaggatgtgcaggtgctattagtggctgaaccaagccatcgtgatgctctggatattgcccagaggctgcggacagcacttggaccttgtcaggaggctcagcaagacctccaaagccgcccttctcctgctgctcttggggcttctgcagttcgcggtgcccctattgctgggttaggaccatgtctaccggctcggcctgtacaaaagaaagcaaataccctgcatttggatgctgcagttcagtggaggcagttgaagcttgtctatgatcatgacataaggctagccaaaatgcccgtaaactgcagttttaaattgttaagggaaattgtcacgaaaagatttccatcatcaaagtctgttttgatcaaatacaaggataatgatggcgatctggtgactataacctcgacaagtgaacttaggttggctgagtcttgtgcagatagtcttattccaaaaaagcctgaaatagataaactagacttggtcgggatgttgagattgcatattgtggaggtgaatcctgagcaagagccgactatattggaagaagaagaggataaacccatagagagtgagggcatcaagggagatgaaagtgggtctcattcatcacttggcgagtctttggtggaagttgctgatagtgaaatcgataagacagataaagaagctccaaaagagaaaccaggagcttcagaagatcctgaatgcaaggaattggaaatggatgattggttgtttgagtttgctcagcttttcagaacccatgttggtattgaccctgatgctcatattgacttccatgagcttggaatggagctctgttcagaggctcttgaggagacggtgactagtgaagaagctcaaagtctttttgacaaggcggcctcaaagttccaggaggtggctgcattggctttttttaattggggaaatgttcatatgtgtgcagcaaggaaacggattcccctagatgagtctgctggaaaggagatagtagcaacacagcttcaaacagcttatgattgggttaaggaaaaatactccttggccaaagaaaagtatgaggaggcactattgatcaagccagacttttatgagggattgctggcgctaggacagcaacaatttgaaatggccaaactgcattggtcatttgcacttgcaaagaaaatagatctctcaagctgggattctacagaaacattggaactttttaacagtgcagaggagaagatgaaagttgcaactgagatgtgggagaaattggaggagcagagagcaaaggaactaaaagatccaaatgcaagcaagagggaagagttgttgaaaagaaggaaaaaacaagcaagtagtaatgaaggtcaagttgagatttcagcagaggaagcagcagagcaagcagcagtaatgagatcacagatccatctgttctggggtaacatgctttttgagcgatcccaggttgaatgcaaattggggcaaggtgattggaagaaaaacctggatgctgctgttgagcgatttaagcttgctggagcttctgaggctgacatttcaatggttctgaagaaccattattccaatggagattctctggaaggagatgcgaggaagatt---gagatggaggagcaactttgcgaggcggcgagaagcggcgacataaaaaaagtgaagactttaatagactccggagcggacgtgtcctacttcgacgccgacggcctcactccgctcatgcacgccgccaagcacggccacgccgacgtggtcaagtcccttctcgaagccggtgctccctggaacgccctctctccttccaacctctccgccggcgatttggccatggacgcgggtcaccaggaggctctcgatgtcctccttaatgccgggattcaagctgagttggtattaggaaccattgcgaggaaagaaaataaaattggtgatggtaacggggattatttggatgataggattagctttagtgaggataagctgatggactccgacagcaaggcaatcatgatggcctgggagaaaccattgatggaggctcatgcgagagccgtttgttcaggtggtggccgtatattgaacattggatttggaatgggtctcgtggacaccgccattcagcaatatgcaccgactaagcacaccattgtggaggctcacccggaggtttataagcgtatgctttctaccggttgggctgacaagggtaacgtaaacataatatttggccgttggcaagatgttctgccacaacttgaatcttatgatggaattttctttgacacatatggagagtattatgaagacctgagagagttccatcaacatcttccttcgctgttgaatcctgggggaatatactcattcttcaatggcctttgtggtagtaatgcatttttccatgttgtttactgtaacttagtttctcttgaacttgagaatttaggatattccacgcagttaattcctttgcctgttaaggaatgtttgggagcagaagtctgggaaggtgtgaaacacaaatattggcaactagatacatattacctccctgtctgtcag---------------------------------------------------------------------------------------accctcaagaagcttcgccagcgcaagctttacttccctgctctcaagctctcggaaactatggccaaaaggggaatgaacaagaccgttagtgatcaggctatacatcttgatctaattgccaaaactcgaggtattcctgctgcagaaaattatttcattgatcttcctgaaacttcaaaaaaccatctttgttatggtgctctactcaactgttactgcaaggagttgatgactgaagaagctgaagctcttctggagaagatgaaggaactcaatcttcctttaagctccatgccttataacagcattatgacactttattcaaaaactgggaaatcggaaaagataccagccataatacaagaaatgaagtccagcagtataatgctggattcttattcgtacaatgtctggatgcgggctcttgctgctggtaatgatatcgttggggttgaaagggtcattgatgaaatgaaaagggatggtcgagttaccagagattggaccacttatagcaacttagcatcaatttatgttgatgctggcttgtttgagaaggcagaaagtgctctcaagcaattggaggagagaaattcctgcagagatctttctgcttaccaatttctaattacgttgtatggccgaacagggaacctgcttgaagtttatcggatatggcgttctttaagattggcatttcctaaaactgcaaacataagctatctaaatatgattcaggtgttggttaacttgaaagatctgccaggtgcagagaaatgtttcagggaatgtgagtcttcgtgctcaacttatgatattagggttgctaatgttctcattgcagcttatgctaaagagggtcttctagagaaggctgaggatctcaaggaacgggctcgcagaagaggggccaagcccaatgcaaaaacctgggaaatctttcttaattattatttgaagaatggagaatttggattggcagttgattgtgttgccaatgcagtatctactggaagaggggatggtgggaagtggattccaccaaaagaaattgtcaacaccttcatggggcattttgagcaaaagaaagatgtagatggtgcagaagcttttctggatattttgaaaaaggctgtagataccttagaggctgaggtgcttgagtcattgataagaacttatgccgctgctggaaggacaagccccgtgatgcattgtcggctgaaaatggagaatgtggaagtgagtgaggccagtaaaaagttgcttgagacagtatgtgtggacatggggtcccggcgactacccctcacgtgccttctcttcctgtacctcgtggcttcttcgcagtcgttggaaaccctctctcgccggaaacacaaaatcgacggacccatcaaaaccattgtcgtcgtagtcatggagaaccgctcgttcgaccacgttctcggctggctcaaatcgacccgacccgaaatcgacggcctgaccggcgaagaatcgaaccggatgtcggtcgcggactccgattcgccggaagtgctcgtctcagacgacgccgtgttcatcgactcggatccgggccactcgtttcaagctatccgggaacagatattcgggtcggacgaggccggcgccgacccggccccgatgaacgggttcgctcagcaggcggagagcatggccgagggaatgtccaagaccgtcatgagcgggttcaagccgagtcttgtaccgatctacaccgagttagcgaacgagttcgccgtgttcgaccggtggttcgcttcggtgcccgcgtcgactcagccgaaccgcttctacgtccactcggcgacctcccacggcgccatgagcaacgtgaggaaggacctcatccacggtttcccgcagaggaccattttcgactccttggacgaaaatggcctcacctttgggatttattaccagaacatccccgcgaccctcttcttcaagagcctgaggaagctgaagcatctgatcaagttccacagctacgcgctgaagttcaaaaggcacgcgaggttgggtaagctccccaactacgtggtgatcgagcagcgttacttcgacttggagcttcttccggccaacgacgaccacccgtcgcatgacgtggcgcgaggtcagaagttcgtgaaggaggtgtacgagaccctgagggccagcccgcagtggaatgagatggccgtgttgatcacctacgacgagcacggcgggtttttcgaccacgtgcctacccccgtctccggcgtgcccagcccggatgggataattggacccgacccgtattacttccggttcgatcggctcggcgttcgggttccgacgatacttatctcgccgtggatcgacaagggtacc
>Ziziphus_rivularis
------------------gaaccccacgaggaccccaatggaatttccataaaaggggtgaaaatttccggtagacccctctacctggatatgcaagccacctcgccggtggaccctagggttttggacgccatgcttcctttctacatgttccggtacggaaaccctcattcccggacccacctgtacggatgggagtcagaccaggccgtggagacggctcgctcccaggtggcctccctcgtcggcgcgtcgccgaaagagatcgtctttacctccggcgccaccgagtccaacaacatctccgtcaagggggtcatgcacttctacagggagaagaagcgacacgtcgtcaccactcagaccgagcacaaatgcgttcttgattcctgtcgccatctccagcaggagggtttcgaggtcacctacctccccgtgggctccgatggccttatagacttagagaagctcaggtccgcgattcgacccaatactgggctggtttcgatcatgactgtgaacaatgagattggtgtgattcaaccaatggaggagattgggaaaatttgcaaagaattcagtgttcctttccacactgatgcagctcaggcattggggaaaattcccattgatgtggagaagtggaacgtgagtttgatgtctcttagtgggcataagatatatgggcctaaaggggttggagctttgtatatgagaaggcgtccgaggattcgtgtcgagccgcagatgaatggcggtgggcaggagagggggataaggagtggcactgtgccaacccctctggttgtaggaatgggtgcagcctgtgagcttgccaagaaggaaatggagtacgatgagaagaggattaccgcgttgcaggagcgtttgcttaatgggattaaggccaaacttgattttgtagctgtgaatggaagtgtagagaggcggtatgcggggaatttgaatttatcttttgcttatgttgaaggggagagtttgcttatggggttgaaggaagttgcggtttcgagtgggagtgcttgtaccagtgcaagtttggagccctcttatgtgttgagggcattgggtgtggatgaagatatggctcatacttccattaggtttggaattgggaggtttacaacagaggcagagattgatcgtgctgttgagcttactgtacaccaggtccagaagttgagggaaatgagcccgctgtatgaaatggttaaggaagggattgatattaagtcgatagaatgggcacaacactga---------------------------------aaaagggtaccgaagcgattcgtgaaaagccaagtcccagaatcgattctccaagatccagcgctcaacgccgccatagctctcctaccttcaaactacaacttcgaggtccacaagtgcgtgtggcgcgtccgctccacgaaggcctcgcgtgtggccctgcagctgccggagggcctgctcatgtactccctcgtcctctccgacatcatctccaccttcggcggcgcgtcccactgcttcgtcctcggcgacgtcacttacggcgcttgctgcgtcgacgacctcgccgcctctgcgctccaagccgacctcctcatccactacggccacagctgcttggtccccgtccacgtcaccacggtcccatgcctctacgtcttcgtcgacatctccatcgacgtcgaccggttaatccgcaccgtcgagctcagcctccgtcgaacgtcgtcctcgccggaactatccagttcggttccgcgatccgagcggccaaagcggagctcgaaaatcgtgggttcaaggtcctgatcccccaatcgaagccattgtcggctggggaagttctgggttgtacggcacccaaggtgtcggaaaccgtggtggtatttgtagcagacgggcggtttcatctggaggcgttcatgattgcgaacccagggataagagcattccgatacgacccgtacgtggggaagctgttgttggaggaatacgatcacaagggaatgagggagtcgaggaaaagcgcggtctcgaaggccatggaagtcaccaactgggggatcattctgggaactttaggaagacaaggaaatcccaagattctggagaggttggagaagaagatgagggaaaagggactgacatacacggtggtattgatgtcggagattagtccggcgaggattgcattgtttgaggactcggtggacgcttggattcagattgcttgtcctcggctgtccatagattggggcgatgcgtttggtaagccgcttctgactccattcgaggccgagattgctctgggaaatatatctggctggtgggagaagagcagagcaattcgggc---------------------------------------------------------------------------------------------------------------------------------------------------------------------------------------------------------------------------------------------------------------------------------------------------------------------------------------------------------------------------------------------------------------------------------------------------------------------------------------------------------------------------------------------------------------------------------------------------------------------------------------------------------------------------------------------------------------------------ccaaatgcaagtacttttcttgttttgacgaacagtttgtatcaggcagctagagtaggagagggtgatgaaatgattgataggatgaagtctgctgggtatggagatgctattgataagaaagcttattatgggtttttgaggattttgtgtgggattgagagacttgatcatgctttgagtgtttttgagaagatgaagaaagatggctgtgaacccgggatcaagagttacgatttattgatgaggaagttgtgtgcacataaccgaattgataaagctaatgcccttttcaatgaggctgtaagaagagggattgcagtgacaccaaaagaatatccggtggagccaagatatttgaagaagccaagggcagtgaagaaggaaaagaaacgagagacagtgccggagaagacc------------------------------------------------------------------------tcttgtagaggccataattccagcatccgcaaaggcctccatgactggacaaatgcaactgttgaagacatatttttgccagtagaagcttaccacctctatgaccgccttggaaaacgtatgcctcatgaagagagattttccattccccgaattccagcagtagttgagctctgcattcaggctggcgttgatatctctgagtttcccacaaaaaggagaaggaaaccaatcattcgcattgggaagagtgaatttgttgatgcagatgaaagtgaactgccagatcctgtcccgaaagctgctgagaaatcactattaactgaaatacctgatttcgaaataatggacccatctaatgaagaagaaacaaccttgcttgcagaggaaacactccgagcatgggaacagatgagaagaggagtcaagaagctaatgcagctgtaccatgtgagagtttgtggctattgtcctgaggtgcatgtaggtcccagcggacacaaggcacagaattgtggtgcccataagcaccaacaacggaatgggcagcatggttggcaagcagcagtgcttgatgacttgataccaccaagatatgtgtggcatgttcctgatgttaacggaccaccattgcaacgggagcttaggagcttttatgggcaagccccagccgtaatcgaaatgtgtatgcaggcaggtgctgcagtgcctgatgaatacagagcaaccatgaggttggatgtggggatcccttcaactcttaaggaagctgagatggtggtttga-----------------------------------ca--gccaccaggcacagccagacccaccagtcct---cttcgtccgcc---------------gacgccgacgcggtcgcgtccatcggcgacgacccactcgccgcctcgagcggccagctcatcgttggcgtcgagagccgctaccgggtcgtgtaccgcctcgtcaacagcatctacgtcctcggcatcaccaccgccgaccacgacaattccatcaacgtcttcgagtgcatcaacgtcgtcaaccaggctgtcagcgtcatcgtcaccgcctgtcgcggcgtcgacgtgacccccgagaagctgagccgtaaatacgccgagatctatatggcgctggacatagtcctgaggggggttagcaacatccgtcttgccgcaatgctggcttcgctgcacggtgacagcattgccaagatggtgcattccgccattgacactgagaacaagattcgtggggccgacaattggagggctgtggaggggcattccgtcgaacaccaggcgagcattgacgcattttcgaatgtgagattcgaattgccgccggagacggtcgcgacgggggatgagatcgccgcgagcatcgttccggtggtgcagagcgatcagctggaccagaaggtagaggaggaggagagtgaagcggcagagaaagacccatttgctgccagcgataagattaatcagcctgagtcgctggttggtgggttcaagaaggacaaggattcggatgttt--------------------------------------------------------------------------------------------------------------------------------------------------------------------------------------------------------------------------------------------------------------------------------------------------------------------------------ctgaaatgaaggggcccgagatgcacatttccgaagagatcagcgcggagttcagggaatcgttgcttgctagagtagggttaatgggtgttgtttatttgaaaactttgcctcccaaagcagctggtgataaagaagctgagttttcattccgggttgaaggtactaatgcggttaagagatttgttatgcagaattctcgagttagtagtctcggtaatggaatgtttcatgtgaggactgcagcctctgatgaacctttacccattttgaagtatagtctgctaccaagatcaacaccattgcctttgagggttcgtcttataaaacgtcagagtggtaccttactatctgtgatgatacag------------------------------------------------------------------------------------------------------------------------------------------------------------------------------------------------------------------------------------------------------------------------------------------------------------------------------------------------------------------------------------------------------------------------------------------------------------------------------------------------------------------------------------------------------------------------------------------------------------------------------------------------------------------------------------------------------------------------------------------------------------------------------------------------------------------------------------------------------------------------------------------------------------------------------------------------------------------------------------------------------------------------------------------------------------------------------------------------------------------------------------------------------------------------------------------------------------------------------------------------------------------------------------------------------------------------------------------------ccaatcttcttcaccaccgagtctttgaactccatcctctcgcaccacacactaatcgatcatttccaatcctctctcccacttgccttatccacactttgtaccccaattcgccaaagccatgccgtttcatccacttcctctctgcttctcatgccttcctggtcctcatccccttctctcccttacataggcgtcaaactggtcacctacttccctcaaaactccaccttgaacttaccaggcatccatggcagttacgtgctcttcagctccacaactgggcaaaccttggcttccatggatggaacccaattgaccctttacagaacttcatgtgtttccggcttagcttcaagaattctgtccagaaacgacagcaaagtccttgtgatgatcggtgccggtgctttagcacctcatttgatcaaagcccatcttgcagcaagacccagtttgaagaaagtcatcatctggaaccgtacggtggaaaaagctagaaacttggcagagaaattgcaagaaagttcgggtgttgatggggttagccttgagagcagtggttgtttggatgaagcaattgagatgggagacatagtgagctgcgccacgaattcggaggtggctctggtgaagggagagaagctcaaggcagggacacatttggacttggtgggttcattcaagcattcaatgaaggagtgtgatgatgaagcaatcagcagaggcagagtgttcgttgacaatgaggctgcgttggtggaggccggagagttggtgggtgcctttgagagaagggtcattgataagggagatattgcaggaaatttggtggaattgttgagtggagagagggatgggagaagaaat-----------------------------------------------------------------------------------------tctcagcttgcctcacaaatatgcaaccacatagcgtccatcttctccaaaccaacccacccacacccaccagtcctagacgtcttagtcaccgagctatcttccacggcggcgcggaacggccgggtcttcctctacggagtgggccgggaaggccttatgatgaaggccctctgtatgcgcctcttccacctgggcctctcggcccacttcgtcttcgacatgaccacgcctccgatcaccagcaacgacctcctcatcgcctccgcgggcccaggcggattctccaccgtcgatgctttgtgctcggtcgcacgatcctacggcggaagagtgttgttactgacggctcagccagagacaggatcgtgtgtgaagcatgccagtgtcgtagggtacgtgccggcccagacgatggcgatgagtcgg-ggatggtagggcgaaatctcggccgttgcttccgatggggagtgtgtacgaaggggctctgttcgtgttgtttgagacggtggtgtacaatttgggtgacgtattgggtcaaagccccgaagctgtacgagctcgccacaccaatctcgaatgaaggttactggggaaagtggcattggtcacaggtggtgccactggtattggagagagcatcgttcgcctattgcaccaacatggtgcaaaaatttgtttagttgatgtgcaggacaaccttggcctgcgtgtctgtgaatcccttggcaatgacctgaacacttgttatttccattgcaatgtcacaaaagaggacgatattcgttgtgcaattgatttcacagtcaataaatatggcaccctcgatatcatggtcaacaatgctggggcttcagggtcaccctgtaacgacatacgcaatgcagatgtgtcagagttcgagaagttgtttgatctaaatgtgaagggagtctttcttggaatgaagcatgcagctcgtataatgatccctctaaagaaaggaacaatcatttctctttgcagtgtcacaagtgtcattggaggccttggtccacatccgtacacagcttccaagcatgctgtactggggctcaccaagaatgttgcagcagagctaggacttcatgggatccgtgtaaattgtgtctctccatatgcagtagcaacaggcttggctttggctcacttgcctgaagatgagagaactgaggatgccatgtcaggttttcgtgcatttgttggggaaaatgccaacttgcagggagtggaattgacagttgatgatgtagctaatgttgtactcttcttagcaagtgatgaatcaaggtatataagtggggcaaatctcatggttgatgggggctttacttgtgtgaatcactctctccgagtctttagaaaaaacccatctttgtctgaccagctcaagcccttaaccaaaaccactctctccaacacccccaaagaacaagctaacctcttgtctaagccaaagtccatttgggttaaccccactaagcccaagcgtacggtgatttcacttgagaggcacaagcgctcttcttactcttacaatcctcaggtgagagacctcaggcgctttgcccagaagctcagtagtagttatatctctgaaactggtttcttggctgctcttgaggaaatcccacacccacccactagggataatgcgcttctgatactcaatagcttgaagccatggcagaaaagtcatatgttcttcaattggataaagacccagaatttgtttcctatggaaaccatattctataatgtggcaatgaagtctttgaggtttgggaggcagtttcagctcattgaagaccttgccaatgagatgataagcaatgagattgagcttgataatattacctactcaactattatcacttgtgccaaaaggtgtaaactttttgacaaggctgtggagtggtttgagagaatgtataagactggtatgatgcctgatgaggtgacttactctgctgttctagatgtgtatgccaatttggggaaggttgaggaagttcttggtttgtatgaaagaggtagagctagtggatggaaaccagacccaataacgttctctgttttggcaaagatgtttggtgaagctggggattttgatggtattaggtatgtcttgcaagagatgaagtctcttgaggtacagcctaatttggttgtgtacaatacattgttggaagcaatgggtaaggctggaaagcctggtttagccaggagcctgtttgaggaaatgcttgaatcaggtctaaacccgaatgagaaaacgttgacagcgcttgtcaaaatctatggcaaagccagatgggctcgggatgctctggaattatgggaacgaatgaggatcaactcttggcctatggatttcattttgtataacacattgttgaacatgtgtgcggatctcggattggagggagaagctgaaaggctcttcgaggacatgaagcaatcgaagcattctaggccggatagctggagctacacagctatgctcaacatatatgggagtggagggaatgttgacagggcaatggaattgtttgaagaaatgcctgaggtgggtgttgagctcaatgtgatgggttgcacttgtttgattcagtgcttgggaaaggctagaaggatcagtgatatggttcgagttttcagcatttcgatcaaacgaggggttaagccagatgacaggctctgcggctgcttactttccgttgtgtcactgtgtgagaatgaagatgatgaggacaaggtggtagcttgcttagagcagtttaatccaagtttggttgctcttgtcaaattaaactatatgggttatatccaggtttacacaacaagactgcagttgaatggtgtctggatgttcgatcactatctgttggtgcagctcacactgcgctagaagagtggatgggtactctttgcaagattgttcagcgcagagaggcattgccagagttgtttacagctcaaactgggactggaactcataaattctcacaaggattgggcagttcctttgctgatcatgtgagaaaacttgctgaggccagcagccttgctcctgatctacaagctcaaattgatgagacgctggaggagattactcctcgttgcatattggaactcttagccttaccccttggtgatgagtgtcgatcgaaaagggaagagggcctccatggtgtccgcaacattttgtgggctgttggaggagggggagcagcagcaattgctggaggattcacccgtgaagatttcatgaatgaggccttcttacgaatgacagctgctgagcaggttgatctatttgcagccacaccaagtaatatcccagctgaaagttttgaagtttatggagtggcacttgcacttgtggcccaagctttttttagtaaaaaacctcatctcatacgagattctgataaccttttcgaacaactacagcagagtaaggtaacagctctaggaaacactaattatacatccaacaaaaaccgtgagatagactttgctttagagagagggctctgttctctgcttgtaggagagcttgatgagtgtcgctcatggttgggattagacaatgataattcgccatacagaaatccatctgttgtggattttgtcttggagaactcaaaggatgatgacgacaatgacctccctggtctttgtaaattgttggagacatggttgagtgaggtggtatttcccagattcagagataccggaaataaacagttcaaacttggagattattatgatgatcctactgtccttagatatttagaaaggctggagggtggtaatggttcgcccttagctgctgcagcagccatagttaggattggggctgagtccgagttctccgacaactctcgacccggaggagttccagctagccgagtcgtatcgggccgttccggccccactttggcactcccttctcaagtctctgtgctcctcttcctcctctatcggtctagcctacgccgtcgtttcgtggctccagaaacacaacctctgtttctcctacgaattgctttactcgattctcatccacgctctcggccgctccgagaagctctacgaggccttcttgctctctcagagacaatccctgaccgcattgacatacaacgctttaatcggtgcttgtgctcgcaacaacgacttcgaaaaggcgctcaatttgatgtccaggatgcgccaagatggtttccaatcggatttcgtcaactacagcttaataattcagtccttgacgcgcgcaaacaagattgattccccacttctgcaaaaacttcatagggaagctgagtatgataagattgagcttgatgggcagctcctgaatgatataatcgtgggttttgcaaaagccggcgatccaaaccgcgctatgcattttctagcggccgctcaggcaactgggttgagccccaagaccgccactttggttgctgttatatcggccttgggaaattcaggtcgaactgtggaagccgaagccatatttgaggagatcaaagaaagcgggttgcaaccaaggactcgggcgtataatgcacttcttaaagggtatgtgaaagcgggttctttgaaagacgccgaatcgatagtctcggagatggagaaaaatgggctctcaccggacgaacacacctacagccttctcatcgatgcttatgcgaacgcgggtagatgggaaagtgcgagaattgtgttgaaagagatggaggctagcaatgtgcagcctaattcctatgtgttcagtaggatcttagcgagttaccgcgatagaggggagtggcaaaaaacgtttcaagttttgagggagatgaagaacagtggtgtacgacccgacaggcatttttacaatgtgatgattgatacttttggaaaatataattgtcttgatcatgctacggcgacatttgaacggatgctatctgaagggattgagcccgacacagttacttggaacacgcttatagacagtcactgcaagtcgggacgccatgccagagcagaggagttgttcgaggaaatgcaggagagtggttgctcaccttgtgccacgacgtacaacattttgattaattcttttggggagcaggagagatgggatgatgtgaaaagcttgttagggaagatgcagagtcatggtttactgccaaatgttgttacgtacactacgctggttgatatatatggacagtctgggatgtttaatgacgccatggaatgcttacaagtcatgaagtctgctggcttggaaccatcatcgactatgtataatgccttaatcaatgcctatgcacaaagacccaaatcctcaaattggctccgacccaccccgcgaaacagccccaaaatccaatccctcatgaagaacctcaccgttctcgaacgggcagtcatcggcgccgccggcggaggcattgccggagctctcacgtatgtgtgtctgcacccactcgacaccatcaagaccaaaatgcaaaccaaaggtgcgtctgagatctacaaaaacgcgttcgacgccgtcgtcaaaaccttccagagcaaagggattctgggtttttatagcggcgtttcggctgtgattgtggggtccaccgcatcttccgccgtgtatttcgggacctgcgagtttgggaaatcgattttgtccaagtttgacaaatacccatctgtgcttatacctccaactgctggtgcaatgggcaatattgtgtcctctgcgataatggtgccaaaggaattgattactcagagaatgcaagctggtgcgaaaggaaggtcttgggaggtgctgctgaggattttggagaaagatggagtgttgggtttgtatgctggttactctgctacactgctgaggaatttgcctgctggggtcttgagctactcttcgtttgagtacctgaaagctgctgctttgagcaggaccaagaagaaccatttggaaccaattcagagtgtgttttgcggggcattggcgggtgcaatatcggcctccatcacgacgccgcttgatgtggttaagacgagattgatgactcaggttcatgggcaggccatgaacaaggtctctgctgctctgtgtactggtgtttcatcgactgtgaagcagattttgatggaagaagggtgggttgggctgactcgtggaatgggtcctcgagttcttcacagtgcttgtttttctgcaattggctactttgcatttgagacagccaggcttgctgtattgaatcagtatattaagcaaaaggaattgcaagaactctctatcttttccattcttctttcccttctcagaaccggtaatcttccgtccaaggccaaagctctcgatattcaagatttgatttttgaatcccagttctatggaatcgaaccccttttggtcaattcgctgtcgaacccatctcagttcgaagcctttaacctcgaaaaatcgttaactttgcccttgaacggccgtgattcgccgtcggcgattgccacgacgccgtttgggtcggtccacgtcgcgcacggcagcaaaatcacgtccttcgattggtccctgaggaagaaatcgacgattctgactcagtttacggccgtcgattcgatgctggcgatttcgccgtcggtcgccgccgccggagctacggacttctcggggcttcaaattcttgatcttgaaaatgggttagtgaaggagactctgaattgggaaaacgtcacgaggtctagttccacgttgcaggcaattgggtcctctcctcagtatctttttgccagtttcgagtct------------------------------gtccaagaagctctcaaattcctcaacaccctcttcgcctctcaaatcccttgccttggctggtcgaaacccaaccaaactgaaacagaccctgaaatgggcaacccaaccacaacccccaccttcgattcctatactctcggcggacattaccgacccaccatccctccaccgcctctgcaaccaaacgaagctcattctcaactgtgtcggcccttttcgcctctacggcgagcctgtggttgctgcttgtgctgaaactggttgtgattatttggatatttgtggggagcccgagttcatggaaagaatggaggctaagtaccatgaaatggcggtggagacgggttctttggtggtttcggcttgtgggttcgactcggttccggccgaattgggcttgatgttcaattccaggcaatggatcgctcctgccaatcgggtcgaagcctacctgagcttggagtctgacaagagacttgttggaaatatcgggacgtatgagtcggctgtcttgggtgttgctaatgctgacaacttgcaggagctgaggaggtctcga-ccaaaagagctagagc--agattcctgggcctcctcctcccaaagggtcaactatagaacacttgaagaatattggtctttgggctgtaaggctaccttcagcagatagtattgttgttcgaagaacacttgcaactctgactgaaaacccccatggtcttcccgggtcgaatgagagtgctgaacaaattgaaaagaggaaggccttctggtcgacagtgaaacctgctcattttggggtgaaaataggctctaaatctctgttgggcatcttcggtatcatgacagttggattattcattggcctcttgggtagagttgcttttggcaggtggcttctcttaaagtttccctcactttttagccttggaatgttcaagaagaaaggtccttcagaggatgaagtgagaagtgcttcctttaagatgtggtttgttggacaaggtttcagcgacatcagtcttatttcacaaggaaaatcaaaacctgatatggaaataataacgagagtgatggggcctgagattggctatttgaccacaccaataattcttcttcagtgtgctctcattgttttgaaccaacgtgataacctaccaaagggaggagtttaccctcctgggatagtatttggtccaaccgatctccaagaaaga---------------------------------------cagtttaccaagctcaaagacggacttgcaattggctgcgcgttcaaccacgcgatcctagacggaacttccacgtggcacttcctgagctcttgggcccagatctgcagtgggtcccccacagtttcggtcccacctttcctcgaacgcaccaaagcccggaacacgcgcgtcaaactcgacatcccagccggagccgcaactccgcgagagagtcttcaagttctccgagtcctccgtcgacaatatcaagtcaaagctcaacgcatcggacggcgcaaagccattctccacgttccagtcactctccgtccacatctggcgccacgtcaccgtggctcgcaacctgaagcccgaagacatcacggtctataccgtcttcgccgattgccggaaacgagtcgaccctccgatgccggagagctacttcgggaacctaatccaggcgatcttcaccggaaccgccgccggactgctcctggcgaacccgccggagttcggggcgacgatgatccagaaggccatcgaagcgcacaacgcgaaagccatagacgatcggaacagcgagtgggagagtgccccgaagttgttccagtacaaggacgccggaacgaactgcgtcgccgtgggaagctcgccgaggttcaaggtctacgaggtggatttcgggtgggggaagccggagggcgtgaggagtgggaccaataacaggttcgacggcatggtttatctgtaccagggaaagtccggtggccggagcatcgacgtcgagatcagcttggaagcgggagctatggagaggttggagaatgacaaggagtttctgctggtttgcaatgtttccaaggcctgttcatcttctctgaagacacttaagttgttggattgttacaaaattggggatgtgtcgatatcaaccttggccacattctgcaaaaatattgaaactctaatcgttggtggctgccgggatatctctgatgattcaataaaatcactggctattacttgtaaggatagtctgaagaacttgcgcatggattggtgtttaaacatttcagattcttcattaagctgcatcttcactgaatgtgtaaacttggaagctcttgacattggatgctgcgaggag------------------------------------------------------------------------------------------------------------------------------------------------------------------------------------------------------------------------------------------------------------------------------------------------------------------------------------------------------------------------------------------------------------------------------------------------------------------------------------------------------------------------------------------------------------------------------------------------------------------------------------------------------------------------------------------------------------------------------------------------------------------------------------------------------------------------------------------------------------aagacagggacactgactgaaggaaaccctgctgtttctgctgtgacttcttttgtttatgaagaatcggaagttcttcaaattgctgcagctgtagagcaaacggcttcacatccgatcgctaaggctatcataaataaagcagaatcattgaatttgagcatcccagtcacaagagggcaattggcagaaccaggttttggaaccttagctgaagtagatgggcgtttggttgcagttggtgccttagattgggttcatgaacgatttgagaccaaaatgaatctctctgaccttctgaatctgaaacattccattcaacaatcatgtgaagggccatatgctgattactcaaaaacaatagtttacgttggacgtgaaggtgaaggcatcattggtgccattgcactatctgatagtttgcgccaggatgctaaatttactattactaggtcaatcagtgaccttcctctggcattggtatcagaaattctgaatcgcctaggtccaaaagagcttggaatcatttcatgtgtatcaataaatctgtgtaggcttgcagctgaacaccatgtttggaaggaattctattgtgaaaggtggggccttccatcaatgccagcacctttggatacagaatcccctgagaagtcatggaaggatctatttgtggaaagggagtttaggagtaagacttttatggggcgttatagtatagatgttctctatggtcacactgaagctgttcgcaccattttccttttgtcttctgcgaagctcttatttacatcaggttatgactctgttgttcgaatgtgggacatggaagaaggtttggccattgcatcatcacgacctcttggttgcactatccgtgcagttgcagcagatacaaaactgttggttgctggtggtactgatggttttattaactgttggagagcagtggaggggcttcctcacttgtttgaaattaggggtcctcagaaccaaaatgttgagttccgtctgtgggagcatgagggtcccataacttctcttgctttggatctcaccaagatttatagcggatcgtgggacatgactgttcgattatgggatcgctcttcactgaagtgcttaaatgtgttgaggcatagtgactgggtctgggggctagtccctcgtgatacaacagttgcttgcacatccggttcagatgtatttgtgtgggataacattagtggggccctaatgaccgttattcataatgctcatgcgggtaacacttactctattgctcgaagccactcaggggatttcctttttactggaggggaggatggtgcaatacacatgtttgaaatctcaaacacttgcctcgggacagacgttttgcaagtggcaacatggattcctcactcaggtcctgtccattctctggcatttgagtttccttggcttgtttcggcttctagtgatgggaagctgtcactaattgatgtgagaaagctgcttaggactagcaagcatgctgttgggaagaacgagtagaccagagtaacatggagccaccacaaaggatgttacatggatttgggaacaatctcttttcagtggacattggtgttgatcgtattgtgtgtggaggtgaggagggtgtggttaggatctggaatttttcagaagctctggaaattgagcagagggtccatgctctaagaggaatgcgattagaaaacaggatgaggagacgcaagctccagttagagtttagtagcaaaggtggccgcaatgatcaatgttcagttgtagccaagaagaattcaattaacggcgataagagtggtgtttggtataacaaacgaggagtgagtggcaagctgaaggcataagtactcaatgaaggtgttggggctgattatgtgcaaaaagagaaggttgttccgcatggctttggttcacaggacgatgggataaggtgtgctagtttggatggagatgctgatcggcttgtatattttactgtgttatcagaaagtggtaataagattgaacttattgatggggataagatattatctctgtttgctgtattcatcaaggagcaactaagcattctcaagaggggagataagaaactgagagatgattatccatgtcgtattggtgttgtacaaactgcttatgcaaatggagcatccacagattttctgaaacagcttggcctagaaattgtttttacaccgacgggagtgaaatacctgcatgagaaagctgctcagtacgatattggtatctattttgaagcaaatggccatggcaccatcttgttctcagagcgtttcttattgtggttggaggccacgaataatgagctttcatctactgccacagaggttcagaacaagagaaggcttcttggagactattagcagtaagtaagttgatcaaccaagctgttggagatgctttgagtggggtgctcttggtggaggccattttgcgacacatgggatggtcagtacacagatggaatcagctttaccatgatctacccagtcggcaacttaaggtgaa-----------------------------------------------------------------------------------------------------------------------------------------------------------------------------------------------------------------------------------------------------------------------------------------------------------------------------------------aacaaattgggctctttcagtatgtcacagctcggacagtccaagagcccatttttccagctcttcaagaggaagaaacagtctgctggttttgctgatagtatgttgaaacttgtgagaactctgcctaaggttttgaaatacttgcctagtgataaagctcaggatgctaggttgtatattctcagtcttcaattttggcttggggggtcacctgataatttgcagaatttcttgaaaatgatatctgggtcttatgttccagctctgaaagggactaagattgaatattctgacccagttttgtacttggacagtggaatttggcaccctttggctccttgtatgtatgatgatgtgaaggagtatttgaattggtatgatactaggagggacactaatgagaagcttaagagttcgagtgcaccgatagtcgggttggtattgcagaggagtcacattgttactggagatgatagtcactacgtggcagtgattatggagttggaggcaaggggggctaaagtggtaccaatttttgctggtggacttgacttttcagggccggttgagaggttttttattgatccgattaccaagaaaccttttataaattcggcagtatcactcactggttttgctctggttggaggaccggcgaggcaggatcatccgcgggctattgaggctcttaggaagcttgatgttccttacattgttgcattgcctctggtgtttcagacgactgaggagtggctaaacagtactttggggctgcacccaattcaggtagcattgcaagtggctcttccagagctcgacggaggcatggagcccattgtttttgctggtcgggatcctagaactggaaaatcacatgctcttcacaaaagggtggaacaactgtgcaccagggcaatcagatgggctgaactgaaaaggaagtcaaagacagagaagaagctagcaatcactgtgttcagttttcctccggacaaaggaaatgttggaacagctgcctatcttaatgtcttttcctccatcttctcagttctaaaagaactcaaaagagatggttacaatgttgagggccttccagagacttcagaagcattaattgaagaggtaattcatgacaaagaagcccaattcagcagcccaaacctgaatgttgcctacaaaatgggggtccgtgaatatcaaagcctaactccttatgccactgcattggaggaaagctggggaaaacctcctgggaatctgaactccgacggagagaatctcttagtatatgggaaacagtatggtaacgtctttattggggttcagcccacatttggctatgagggtgatcctatgaggctattgttctcaaaatcagctagtcctcatcatggctttgctgcatattattcattcgttgaaaagattttcaaagctgatgctgttcttcattttggtactcatggctcacttgaattcatgcccggaaaacaggtgggcatgagtgatgtctgttaccctgacagcctgattgggaacattcccaatgtttattactatgctgctaataacccatctgaagctaccatagccaaacgccgcagctatgctaataccatcagctacctgacccctccagctgaaaatgcagggctttacaagggccttaagcagttgagtgaactcatctcttcttaccaatctcttaaagacacaggtcgtggtccacagattgtaagctcaatcatcagcacggctaaacaatgtaatcttgacaaggatgtggaactacctgatgagggggaggaaattacagcaaaagaacgagatcttgtggttgggaaagtttactccaaaatcatggagattgagtcccgtcttttgccttgtggacttcatgtcattggtgagcctccttcagctattgaagcgatagcaactcttgtcaatattgctgcgctggaccgccctgaagacgagatattttctctcccatctatcttagctgagacaatgggaagagacatggaggatgtttatagagggagtgacaaaggaatcctgaaggatgttgagcttctgaggcaaataactgaggcgtcacgtggagcaatttcggcttttgtggagcgtactacaaataagaagggccaagttgtcgacgtagctgataaactgagctcgatccttggattcggtattaatgaaccttgggttcagtacttagcaaacactaaattttatcgtgcagatagggacaagcttagaacattgttcgtgttcttaggagaatgtttgaagctaattgtggctgacaatgagttggggagtttgaagcaagcactggagggtaagtatgtggaaccagggcctggtggtgacccaatcagaaatccaaaagtgttgccaaccggaaagaatattcatgcgcttgatccacaatctatacctacaacggcagcattgcaaagtgctaaggttgtagttgacaggttaattgagaggcagaaggttgacaatgggggaaattatcctgagacagttgcacttgttttgtggggcacggacaacataaagacttatggtgagtccttggctcaagttttgtggatgattggtgtaaggccagttgctgatacttttggtcgagtcaaccgagtggaaccagttagcctggaagagcttggaaggcctaggattgatgttgttgttaattgctcgggagtgttcagagacctctttattaatcagatgaatcttcttgaccgggcagtaaagatggttgctgaactagatgagccagcagaaatgaactttgtcaggaagcatgcgctggaacaagcagaagcccttggaatcggagtccgagaagctgcaacacgggtcttctcaaatgcctcaggatcctactcttctaacgtaaaccttgctgttgaaaattcttcatggaacaatgagaaacaacttcaagacatgtatttgagcaggaaatcgtttgcttttgattgtgatgcccctggtgcaggcatgactgagaaaagacaagtttttgagatggctttgagcacagctgatgcaacattccaaaatcttgactcctcagaaatctcgctcactgatgtgagtcactactttgattcagacccaaccaatttggtacagaacctaaggaaggatgggaagaaaccaagtgcatacattgctgacaccaccacagctaatgcacaggttcgcacactttctgagactgtgcggcttgatgcacgaaccaagttgttgaatccaaagtggtatgaaggaatgatgtcaagtggatacgagggtgttcgtgaaatcgagaaaaggcttacaaacacagttggatggagtgcaacttctggtcaagtagataactgggtttatgaagaggccaacacaacttttgttcaagatgaggagatgttgaacaggctcatgaacaccaacccaaattccttccggaaaatggtgcagacattcttggaggccaatggacgtggctattgggagacttcagagcaaaatattgaaaagttgaggcagttgtactcggaagttgaagacaaaattgaaggaattgaccggtaa-----------------------------------------------------------------------------------------------------------------------------------------------------------------------------------------------------------------------------------------------------------------------------------------------------------------------------------------------------------------------------------------------------------------------------------------------------------------------------------------------------------------------------------------------------------------------------------------------------------------------------------------------------------------------------------------------------------------------------------------------------------------------------------------------------------------------------------------------------------------------------------------------------------------------------------------------------------------------------------------------------------------------------------------------------------------------------------------------------------------------------------------------------------------------------------------------------------------------------------------------------------------------------------------------------------------------------------------------------------------------------------------------------------------------------------------------------------------------------------------------------------------------------------------------------------------------------------------------------------------tacaggcacaggttgccagggggcagccctctaacacgggttgcgcaagttctgatcgttgccttccacaagagaaaggcctctttctccagcagtgagttactaggcttgtttgaggttcctggaaaacagtctgctgtaaagggtagtggaaaaatagctcatactgaggatttcaggtgtttggacaaagcagcgttgcagctgaaggaagatggtgctgacccaagtccttggaaactttgcactgtaactcaagtagaggaagtgaagatcctcctgaaacttattccaataccagcttgtacaataatgctcagtatgatcttaacagagtttctgactctctcagtgcagcaggcatatacaatgaatacccatatgggtcatctgaaacttcctgtaacatgcatgccggtgtttcctggcctcagcatatttctcgtactgtctatctattactcagcatttgttccactttcccgacgcatcactggtcatcctcatggtgcttctcagcttcagagggtaggaataggtctggcaatgtcaattctatcggtggcatgggctggcgtttttgaaaggtaccggagaaattatgcgataaagcatggttacgagttcatgtttttaactccaatgcccaacctaagtgcatactggttgctgatccaatattgcttgataggcattgccgaagttttctgcatagtaggactattagaattcctgtacgaggaagctccagatgccatgaaaagtataggatcagcctacgctgctctagccggtggtttgggttgctttgcagccaccatacttaacagccttgtcaaatctgtcacagggaacccacagacaggccagccctcatggctgtcccagaatattaacaggggtagatttgactatttttactggctgcttacggtggtcagtctaatcaatttctgcatttttctatattttgcacgtagatccggtgagaccgccactgccgtcgattggatgtccgagtccatcaacggtggatctctccgccacgtcgacctcgacacgggcaccaacggctgggcttcaccgcccggtgacctttttcatctccgagccgagaactacttcacaaagcgtacaaaatctccctccggcgagtacatgctcgcacccgccggcgtggactggctcaaatcgagtactaaactcgacaacgtactcgctcgccccgataaccgcgtggctgcttcgcttcgaaaagtacaagctcagggaaagtccctcaagagcttcattttcgctgtgaatcttcaagtccccggtaaggaccatcacagtgccgttttctactttgccacggacgacgccattcagtccggttcgctgctgtaccggttcatcaacggcgaggacgcctttagaaatcagcggtttaaaatcgttaaccggattgtgaaaggtccgtggatcgtgaagaagaccgttggaagttacagtgcgtgtttgttagggaaggccctgacgtgtacctaccacaggggacaaaactacttggagatagacgtggatatcggaagctcggcgatcgcaagcgccatcttgcaccttgcattgggatacgtgacaagcgtgacgatagacatggggtttgtggtggaggcgcaggcagaggatgagttgccggagaaattggtcggcgcggttagggtttgccagatggagatgtcgtcggcgactgtggtggcacccattaggggcattctttctctgaaaagggctggattagctcgaaatcactgtgaaaagtggggcattggcttcagatcattcagtacccagggtacaacatctgctagtactccacaacccccacctcctcctccccctcctgagaaaacccattttggtggcttgaaagatgaagatcgaatttttaccaacttatatgggttgcatgatccttttcttaaaggagccatgaagcgaggtgattggcacagaaccaaagatttggtactcaaaggtgctgattggattgttaatgaaatgaagaagtctggcctccgcggacgtggtggtgctggttttccatccggcctcaagtggtcttttatgccaaaagtatcagatggccgtcctgcctatctggttgtcaatgctgatgaaagtgaacctggtacttgtaaggacagggaaattatgcggcatgatccacacaaactattggagggttgtctgatcgctggtgtgggaatgagagctactgctgcttatatctatataaggggtgaatatgtgaatgagcggctaaaccttaaaaaggcgagaaaagaagcttatgcagctggatttttgggcaagaatgcatgtggatctggttatgattttgatgttcacatccattatggagctggtgcttatatctgtggtgaagaaactgcacttttggagagccttgaagggaagcaagggaagccaagattgaaacctccattcccagctaatgcaggtttatatggctgccccaccactgttacaaatgtggaaacagttgctgtttctcctactattttaaggcgtggaccagagtggtttgcaagctttgggaggaagaacaattcaggaacaaaattgttttgtgtgtccgggcatgtgaacaagccttgtaccgttgaagaggaaatgagtataccattgaaagagttgttagagaggcactgtgggggtgttagaggtggatgggataatttacttgcagtaattcctggtggttcttctgttcctttgcttccaaaacacatatgtgatgatgtgctgatggattatgatgcactcaaggctgtccagtctggattagggactgcagctgtaatcgtaatggataaatcaactgatgttgtggatgcgatttccagactctcttacttctacaagcatgagagctgtggccagtgcacgccatgcagggaggggacaggatggctctggacgatcatggagaggttgaaagttgggaatgcaaagttggaagaaattgacatgcttcaggagttgaccaagcagattgaagggcacacaatctgtgcattgggtgatgctgctgcctggcccgtgcagggtcttataaggcactttaggccagagctagaaagaaggatcagggagcgagcagagagggaattgctggaggctgctgcttaa---------------------------------------------------------------------------------------------------------------------------------------------------------------------------------------------------------------------------------------------------------------------------------------------------------------------------------------------------------------------------------------------------------------------------------------------------------------------------------------------------------------------------------------------------------------------------------------------------------------------------------------------------------------------------------------------------------------------------------------------------------------------------------------------------------------------------------------------------------------------------------------------------------------------------------------------------------------------------------------------------------------------------------------------------------------------------------------------------------------------------------------------------------------------------------atgcccgtcttcaaaaccccattcaacggctactccgtcaagttcagtcccttctacgagaaccgcgtggccgtcgcaacagcccagaacttcggcatcctcggcaacggccgcctccacgtactcgacctctctcccgccggtgccggcgtgcccatctcggagatcgcagctttcgacaccgccgatggcgtctacgacgtggcctggtccgagtcccacgactccctcctcgtcgccgctatcgccgacggctccgtgaagctctacgacctggccctcccgccaacctccaaccccatccggtccctccgcgagcacacccgcgaggtccagtccgccgactacaaccccgtccggcgcgactccttcctgacctcctcttgggacgacaccgtcaagctctggaccctggaccggcccaccagcgtccggaccttcaaggagcacgcctactgcgtctactccgccgtctggaacccccgccacgccgacgtcttggcctccgcctccggtgactgcaccgtccgcatctgggacgtccgtgagccgggctccaccatgatcatcccggcccacgagctcgaaatcttgacgtgcgattggaacaagtacgacgactgcctcctcgccacggggtccgtggacaagtcgatcaaggtgtgggacgtgaggaactaccgggtgccgatcacggtgctcaacgggcacggctacgcggtgaggaagctcaagttctcgccgcacaggcagagcttgatggtgtcttgctcgtacgacatgacggtgtgcttgtgggattacatggtggaggatgcgctcgtgggtcgctacgaccaccactcggagttcgctgttggcgtggatatgagcgtccttgttgagggtcttcttgccagcactgggtgggacgagctcgtttatgtttggcagcacgggactgaccccagagcc--------------------------------------------------------------------------------------------------------------------------------------------------------------------------------------------------------------------------------------------------------------------------------------------------------------------------------------------------------------------------------------------------------------------------------------------------------------------------------------------------------------------------------------------------------------------------------------------------------------------------------------------------------------------------------------------------accactcaaaatggtattatgtggtttttcaaggataaaggttttgatgataagagtatccgtgaaatgttcagaaagtgtaagcgtcttgagggctatgaaagggaaagggcctctgaaaactgggcttacttgaaaagcattggcattcaggagagaaaactaccttcagttgtttcgaagtgtcccaaaattcttactttaggcctacatgagaagcttgtccccactgttgaatgccttgccacccttggtacaaaacctcgtgaggttgcttctgctattactaaattccctcacatactgtcccatagcgtagaagagaagctctgtccacttttggctttctttcaggcactgggtgttcctgaaaagcaacttggcaagatgatattgctcaacccaagacttattagttacagcattgagacaaagctgactgaaattgtggaatttcttgctagtcttggaattgctagagatggaatgatcggaaaagttttagttaaaaaccctttcattatgggttatagtgttgataaaaggctccgccctactgcagagtttctgaaatcgattggtcttccagagttaggtcttcagacagtggcaatcaacttcccagatgttttgtgtagggatgcggacaaagttctaagacccaatttttcttatctacgaagttctgggttcaatgatggtcaaatagctactctagtgactggttatccccctattctgatcaaaagcgtccaaaactctttagaacctagaatcaggttttta---------------------------------------------------------------------------------aggggtcgtatttatcaagagacttatggatgccagatgaatattaatgacatggagattgttctatccattatgaagaatgctggatataatgaaactgtggataacccagaaagtgcagagataatttttatcaatacttgtgctatcagggacaatgcagaacagaaggtgtggcagcgacttaattatttttggtttcttaagaggcattggaagagtaatgttgctattgggaggtcacagtccatgcgccctccaaaagttgttgtcttaggatgtatggctgagagattaaaggataaaatactagattcagacaaaatggttgatgtggtctgtggtcctgatgcatacagagacttgccacgattactagaagaggtagattatggtcagaaagggatcaatacgcttctttcactggaagagacttatgctgatattagtccagttagaatctccaaaaactcagttactgcatttgtgtcagtgatgaggggttgcaataatatgtgctcattttgcattgttcctttcactagaggcagagaacgatctcgtccagttgattcaattgtaagggaagtggctgagctttggacagaaggtgtgaaagaggtaacacttcttggccagaatgtaaacagctacaatgatgcatctggggaagaaaaggaaattgaaccaggaactaattggaaattaagtgaaggcttttccagcatgtgcaaggtgaaaaaaatgggtttgcgattttctgatctcttagatcgactttccagagaatttccagacatgagattcagatacacatcaccgcaccctaaagattaccctgatgaattactgtatttaatgcgagagaggcataatgtatgcaaatatatccatttgcctgcacaaactgggagtacaacagtgctggaaagaatgcgtcggggatacacccgagaggcatacttggatcttgtggaaaagattcggaaaactattccagatgtgggaattagcagtgatttcatatgtggtatggagcctttgtggaagcttttgtatttgctggagcctgctcccatttcactaattgtgacagcagtaggtgtaacatttggatctgcatttcgagctctaaattatggaaaagaaatggagcgaaatcgcgatttatcagaagcatccattattttagaccggtcccaagcactcatgattcctgtaatgagttcttttagtttgcttttgatgttttacctgttctcttctgtctcacaacttctcactgcattcactgccattgcctccgcttcatcccttttcttctgcctatctccttatgtagcctctttgaaggcacagttcgggttggctgacccgtttgtgtcaaggtgctgctcaaaatcaattacgcgaatccaagggctgttattattgttatgctctagcatagtcgctgcttggcttgtatctgggcattggatattaaacaatttgttgggcatctccatatgtattgcctttgtgagtcatgtgcgtcttccaaatatcaaaatctgtgcaatgctccttgtttgcttgtttgtttatgacatattttgggttttcttctccgagagattttttggggcgaatgtcatggtatcagttgcaacacaacaagcatcaaatcctgttcacactgttgctactagtttgagccttcctgggttacaaatgataacaaaaaagctggagttgcctgtgaagattgtctttcccaggaacttgttgggtggagtgactcccggaggaagtgcctcagatttcatgatgcttggtcttggtgacatggcaattccagccatgcttctggctttagtcctctgttttgatcatcgaagggacagggatccagtaaatctctcggatatacattcctcaaaggggcataaatacatttggtatgctctccctggatatgccattggactggttactgctttagccgctggtgttttgactcactcccctcaacctgctcttctctatctggtaatgaaactcgcggggcttaaatcgatcgagaatgcgcacgacgagtcggtttgggcggcgacgtgggtcccggcgaccgacaccagatcggccttgttgctcactggttcgctggacgagacagtgaagctttggagacccgacgagcttctcctccaacgcaccaacaccggccactgccttggcgtggcctccgtggccgctcacccttccggccacatcgccgcctcctcctccctcgacagcttcgttcgggtattcgacgtcgacaccaacttcaccattgccactctcgaagcccctccctctgaagtctggcaattacagttcgatcccaagggtactattcttgcagtcgctggtgggggtagtgcttcagtcaagctttgggacactgcaacgtggaatctggttgctaccctgtcaattccccgaccagaaggaccaaagccctctgataaaagtagcagcaagaaatttgtcctatcagttgcctggagtcctgatgggagacgtcttgcttgcggttcaatggatggaaccatatctgtttttgatgtagctcgtgccaagtttatacaccacctggaaggtcatttcatgcctgtgcggtctctggtctattcagctgctgatcctcgggtactcttttcagcctcagacgatgctcacgtgcacatgtacgatgccgaggggaagaccctggttgcggccatgtcaggtcatgcgagctgggtactgagtgtggatgttagcccagatggggctggtattgctacaggctcaagtgatagaactgtgcggctctgggatctcagcatgagggcagctgtacagacaatgagcaaccacactgaccaagtgtggggagtgacctttcttcc-ggaggaggggctggtagacttgctagtgtttcagatgacaagagcatatcgctctatgactacacttgaaacgttcagaggacatatacatcggccggtgacctgcgaaatctagattataatgcagagagtgagtaccgtatgttcccgggtgaagaaatcaccattgctaaaggctacttgagcataattgagtctctggcctctgttcttccacctggtttaatccaattaggcagaaaggttacacaaattgaatggacacctgagcctgtgaggctacacttctgtgacgggtcgatgatgttggctgatcatgttattgttacagtttctttgggggtgcttaaagctggaattcaacaggactcaggtatgtttgaccctcctttgccttgtttcaagactgaggcaatatcaaggctcggttttggcgttgtcaacaagttgtttctgcaactgagctccatggccaccgccggcgacaccgtaagcccgtcaaacacccgcgtgggctggatcggaaccggagtcatgggccggtccatgtgcgcccatcttctcaatgccggttttaccctcaccgtcttcaaccgcactctctccaaagcccaaccgcttatcgacctgggggcccacctggcccactccccctctgccgtcgcgtcccaatccgacgtcgtcttctccatcgtcggctacccctccgatgtccgctccgtcattcttgacccaacctcaggcgccctcgccggcctccagtccggtggagtcctcgtcgacatgaccacttcggagccctccctcgccgtcgagattgcgggagccgctgccaccaaaggctgtgcctccgtcgacgcaccggtatccggcggcgatcgcggtgcgaagaacgggacgctggcaattttcgccggcggcgacgaagccgtggttcgccgattgaatcctctgttggaggtcatgggtaaggtcaactacatgggttccccaggaaggggacaatttgcgaagctagcgaaccagataaccatagcttcgaccatggtggggctggtggagggcatggtttatgcccacaaggcgggtctcgatgtgggtttgtatctgaatgccatatccactggtgcagctggatcaaagtctctggatttatatggtgctaggattctgaacagggacttcgagcctgggttctttgtgaatcacttcgtgaaggatttggggatttgtttgaaggagtgccagaacatgggtcttgctcttcctgggttggctttggctcagcagctttacctctcgcttaaggctcatggagaagggaatttgggtactcaagcatttattttggctctggaacggcttaacaatgtttcccttgagtctgct------------cccaagaagagctggagcatacacacccgacccgagatcatcgagaagtacgagattctggagcgggtcgggtccggagcctattccgacgtgtaccgggcccgaagagtctccgataacctcgtggtggcgctcaaggaggtccacgactaccagtccgccttccgcgagatcgaggccctccagatcctccaaaactgcccaaacgtcgtcgtcttactcgagtacttctggcgcgaggacgaggacgccgtgctcgtcttggagttcctcaggaccgacttggcctctgttatcgaggaggctaagaagaggga---tggtgagatcggtgttggccagctcaagaggtggatgctccagattctctccgggctcgacgcgtgtcatcggaatatgatcgtccaccgagatttgaagcccggaaatttgttgatctccgatgatggagtcctcaagttggccgattttgggcagactgggggtgctatggtcgtttcagctgaggatcttgtggcatcacgaaaaggatcatcgtctgagattatcagccctgatgagaaagtgactgctgtaactggcttttccccttcaaagcacagccctttctcttggtcaccagaatctggggattctttcactgctgaaaaccttgctagactggatgtgagatcaccagatagattggttggggagctgtattttcttgatgatacaatcacattgacggctgaggaattgtcgagggcccctgctgaagtgttgggaagaagcagccatgggacttcttatagggcaactttggagaatggagtgttcttgacagtaaaatggttaagagaaggggttgcaaaacagaaaaaggaatttgccaaggaggctaaaaaatttgcaaacatcagacatccaaatgtggtgggtctgaaaggtgctgttccacatggtaacctgaaagcagcaaatatattgttagatgggcctgacctgaatgctcgtgttgctgactattgcctccaccgcctcatgacccaagctggaaccgttgaacagattcttgatgctggtgtcttaggttatcgctcacctgagttggctgcttctaagaagccacttccatcctttaagtctgatgtttatgcatttggagtgatactgttggagcttttaactggtaggtgtgctggtgatgtgatctcaggtgaggacggaggggttgatttgacagattgggtgcggttgagggtatcagaaggtcgtggctcagactgttttgatgctacactgatgtcagaagtggggaatccagcagtagagaagggaatgaaggaggtccttggaattgctgtaagatgtatacgatctgtttctgagaggccaggtatcaagactatatatgaggatctttcatctatatag---------------------------------------------------gagtactcagaagaggttgaagttggttcaagcatagaaccctcagaagaagagtttgctgacctgtcacaagcatgtggtaaactgtgggaacttgatacaaaccgtttggtacctggaaaggactatgagattgattgtggtgaagggaagaaggtctttcaaaatgaagatgttgcacaaggaagcttatttaagtggctgaatgaagacatattcaggagacccactttttctcgtttctgttctcttctagataattataacccaaatgaaggatgtaaagaagttgtcacatctgaagaaaggcaagagcaagttgcattcatagaagaaatcagcagaactgcacctattaaatatcttcacaagtacctctcgtccaagggcattgtatctggaaacttccaagattttaagagagtgatgactagtctctggtttgatctatatggccgtggtggtagatccaattcctcctctgcttttgaacatgttttcgttggagaagttaagcaatgtggtgaacaggaaatttcaggcttccataattgggttcagagggtggggaagcttgttccatatggcctattgatggaatgttgcaatcggtatcaacaaaaagcactctccgatgcctctcacggatgcttgatgaggcaatccatgctgatgttaccataaacacagccaatggcactttaagggctcacaaggcaattttgtctgcaagttcatctgtgttccaaagcatgttccatcacaacctgaaggagaaagagtcttccactatccacatagatgacatgtcaatggaatcttgtgtggcccttctcagttacttgtatggaactattaaacaagaggatttctggaagcaccggctagcactacttggagcggcaaacaaatataacatcacagacctaaaagacgcttgtgaagaaagcctcttggaagacatcaactcggggaatgttcttgagaggctgcaagaggcctggctgtaccagcttaacaagctgaggaaaggatgcttgatgtacttgtttgaatttggcaagatatatgatgttagagatgaaatcaacacctttttcaggcatgcagacagggatcttatgctggagatgttccaagaggttctcacagtttggaagcctgtatgagagattccactccgagcccgagccttgcctagggtttctccagagagagactttctcgacggagataattgagagcatatcgcccgaggatcttcaaccgacggtgaagatctgcgtggacggacttcagtcgctgtcggtggccgtgaagcgatcggctgcggcgaagctcaggctactagcgaagaacaggtccgataaccgagttcttattggcgaatcgggagctgtccctgctctgattcctctgctccgctgcagcgatccgtggacacaagagcacgcagtcacggcgttactcaatctctctctccacgaggtaaacaaggtgctgataacgaatgctggagcgataaagtctctggtgtacgtgcttaagaccggcacggagacatcaaagcagaacgcagcctgtgcgctcttaagtctggctttggttgaggaaaataagagctcaattggggcttgtggggctattccaccgttggtttcgttgttgctaaatggatcaactagggggaagaaggacgctctgacgacgctctacaagctctgcaccataaagccgaacaaagagagggcggtgagtgccggtgcggtgaagcccctggtgggtttggtggcggagcaaggtacggggctggcggaaaaggcaatggtcatcttgagcagcttggccgctattgaggaaggtaaggatgctattgtggaagaaggtgggattgctgcgcttgtggaagccattgaagatgggtctgtgaaagggaaagagtttgctgtgttgaccctgttgcagctgtgcgttgatagtgtgaggaatagaggtttgcttgtgagggagggtgggattcctccgttggttgccgtttctcagactggaagtgtccgagctaagcacaagtcttcatctaaaagctatatctgggtcaatcccagaagccccagagcttcacagcttcgacggaaatcctacgacaccaggtacaccaatctagttagagtagctgagtctttgaactcgtgtaattccactgaggatgaagttttccaagttttgagggatttaggtgataacatattggaacaagatgctgtggttattctcaataatatgatgaatccagaaaatgcaccgattgctcttaagctctttcaaagtaaattgaaatctaagagggaggttattctttacaacgtaaccttaaaggtttttaggaagtgtaaggattttgatggagcagagaaactgtttgatgaaatgctcgagagaggtgttaaacctgataatgttaccttttcgactatgattagctgtgctgggatgtcttctttgcctgataaggctgtcgagtggtttgagaagatggccagttttggatgtgatccggacggtgtcacctactcagcaatgattgatgcctacggtcgtgctggtaatgttgatatggctttcagcttgtatgatcacgctagaacagagaattggcgcattgatccagtgacattttccactttgattagaattcacggtcaatctggtaattttgatgggtgtttgaatgtctatgaggagatgaaggctataggagctaaacgaaacttggttatttataactcgttgttggatgctatgggaagagctaagagaccttggcaggcgaagaagatttaccaagagatgaatgatgagggattttcgccaaattggataacttatgcagctcttttgagggccttttgtagagcccgatatggtgatgatgctcttaatgtgtatagagagatgaaggagaagggactggaattgaatgtgatactctataatacacttttggctatgtgtgctgatgttggctacactgatgacgcttttgagatttttgaagatatgaagagttccagcactgagcctgacagttggacattttcatcaatgattaccatatattcatgtagtgggaaagtctcagaagccgaggcagtgttcaatgagatgttggaagcgggttttgagcctaatatatttatattgacgtcacttatccaattgtatggaaaagcaaagcatattgataatgttgtgaggacattcaatcaactcttagaactgggcataactccagatgaacgtttctgtggttgtctcctgaatgttatgacccaaaccgcagaggaagaactcagtaagcttaccaattgcattgaaagggcttatccaaagcttggatatgtagtaaaactattgctagaggaggatgatgagaatgcaaattttaaaaggaaggccttggagctttttgattcagttggtgctgatgtgaagaaggcttactgcaattgcttgattgatctctgtgtgagcctcaataagcttcagaaagcctgtgagctactgaacctggggcttacactaaagatatacacagatttacagtctaggtctccatcccagtggtctctctatctgaaaggtctctctcttggagcagctcgtactgcattacatgtttggataaatgacttgtcgaaggcgttgcaatctggggaggagtttccaccattgcttggaatcaatactggacatgggaaacacaagtattctgacaagggtttggctagtgtatttgagtcacatttgaaggaattgaatgccccattccacgaggcttctgataagattggctggttttttactacagatgttgcagctaagtcatggttggactctagaagttcatctgaattaattgcggcagatcaacaaatggaagaaagtttacttgctggaagagggatcatgttctaccgtgcgttagaggcagttccttttcagggtaatggagataagatcaaactaccggcttcttgtttcacagaattgtccggtcaaggagcttttgataaaggacccctctactttcaactgtcaatagttaatgacgatgaaaattgtcggactactcattcaggggttttggagttcactgctgatgaaggtactgttgggcttcctcctcatgtatggcagaatttattcccaacagacatgccaaggactcatttggttgaagttcgctatgtctggctgtcaaaaggaacttatgcaaaacttcaacctgatcagcttggcttttcagacttgcccaatcacaaggctatccttgagacaagcctacgacagcatgccaccctttctgaagatgacatattcacagtcaattatggggagctcatatacaagttacgggtgcttgaactgaaaccctcttcaagtgtatctgttctagaaacagatattgaagttgacatagttggtcctgattcatctctggggaagacagagcagaatgtcctaaagccactcacttttgggaaaccagaatctgggatagttgatgaaggaaattacatgtattataagttctcaatagataatgatacatgggagaaaattgtttctgaggttgctcgtgttgaagtaaggatagaagcagagacagatggtggtgatactgatctttatatttccaagcatcctcttttattcccaacccggcaccagcacgaatggtcttcccatgacattggttcaaaggccttgatccttagctctaaagataagagctttggagtcggtaattatagtgttggcatttatggctttaagggaagaattaagtaccatatatcagtgagtgttcaggatgaccgtcatagtaaaataggtcaacaggctgcatcttcc---tcgtctatggagatggatactgtagaatgtaagaactgcaagcatcatatacccagtcggactgtagctctgcatgaagcatattgcagcagacataatgttatttgtcagcatgctggctgtggagttgtccttagggttgaggaggccaagaaccatgtacattgtgacaaatgcggacaagcatttcagcaagggaaaatggacaaacacatgaaggttttccatgagccacttcactgcccctgtggtatggtccttgagaaggaagagatggtgcagcaccaaaactcattttgtcccctgcgtctagttgtatgtagattttgtggggacatggtcccagctggaaattctgccatggatgttcgggatagactaagaggattatctgagcacgaaagtgtttgtgggtctaggactgctccatgtgattcatgtgggcgttctgtcatgttgaaggagatggacattcatcagattgctgttcatcaaaagaacgggcataacctgataaatctcataagcaaccgctgctttgcagtgtttgtgttctcagtgctcctattcactgtgattgccatcacctaccaacccccagatccatggttggagtcagctccggccatgaccaaactcttcacccaacgagaaaacgccacctttaagaacgacaactccattctcaaaactgcaagaggatgtttcctggaggtttcggaacaagaaagagaactcttggaggaagtacagggattttaggagattccagtttgggtttgatgaaagttgtgcttacaaagtggttcatgcaagtggatggcattcgggtaccaatgcccgtcgctccagagatgaggacataaatgacaccatcccaagtttgggatcggagaccaactttaggaagggcaggtacttgtactactctcgtggtggtgattattgtaagggaatgaaccattacatgtggagtttcttgtgtggtttaggcgaggctatgtatttgaataggacatttgtgatggatttgagtgtatgcttggcgggtacttacaatcccaccaataaagatgaggaggggaaggattttcgttattattttgattttgagcatcttaaggaggtcacctccattgtggaggagggcgaattcttaagagactggaagaagtgggatcgcagccataaaaggaagctaccggttaagaaggtcgtgagctataagactgcaccaatgcaactcaagaaagataggaatgccattatatggaggcagtttgatgctccagagcctgagaattactggtacagggtttgtgaaggagaggctgctaagtatattcagagaccatggcatgctttgtggaaatcaaaaagattgatgaacattgttacggagatcagcggcaaaatggactgggattttgatgccattcatgtggtccgaggagagaaggcacataacaaggagctctggccccatctggattatgacacatcccctgacatgctccttgagaagcttaaatggatggttcagcctcggaggaatctgtatatagccaccaatgaaccgttctataattactttgataaattaaggtctcagtaccaggttcatttgcttgatgattacaaggaactgtggggaaatacaagtgaatggtacaacgaaacaaagcttttgaatgatggtcgactggttgagtttgatgggtacatgagggttgcggtggatactgaggtcttttacagggcaaagaaacgtgtggaaacattctataatttgacaaaagattgcaaggatggaatcaatacctgctgaaacccacaagacgagcccccttttgccctccccgaaatcgtcatcttccgctcctcttcttcgtcttcttcaccgtcgcagtcctcctccgaaaacgatgacgtttccactcaacaccagaaccaggac---------accaaaaccccatcacacccacctctctatatcagcccggaaccccatatctcgacccagttttacaccttcaacgccgagtctcactctctgatgattcgctgcctcctcgagtgccggctcgcgaccccagccgagatccgagccgccacgccgcgggcggtcctcaagtcgtggcgcaccgtctggaaggaccgcaacgaggacacggcttacctgacggcttggaagcggatccaggacaagctcgcggctcatgtcgaccaaaatggtaatgaattcctctgttttaagaacaatacccagcaattcgtttcccatgttaatcagtggcaagatattgtaatgagcttccatggcgataccgatatgaagcatttaggtcttaaggataccattgataggattaagcaggtatggactgtaggtgctaaattttatggcatacctgaaagttacattagggtctgtgttgctgcttgccctgtttgctcctcggcgtcctctggggctgctgcgaggagtaagcgccgtagatttgagtacactgaatcttttgatgtgcctgccaaagaagtgccccataggcttcaacaattggctgccaagcacaaggttgtgctttgcattaggcagaagtatattaggtataagcccttcatggctgaggtcaaggactatgcttgtcacagggcaggcgaacccgccacgaagaagtcgaaagtttgtaagagagaaccatatgcatccaagcgttgtgggtgtggattccgtattcgggccattgttcccattgccaactataatgagaaggacaagacttttgtctatcaagaggaagggatggctgtgtttaagttgtatgcggtgcattcagggcatgagccagggccgttggatgggaatgcaaggattatgcatcgagttgtggggcacaaggggggctttttgatggatcaagagacggtttatggggtgagtgaggaaatggagaatgagggctttgggttgattgggaaggaagaggggaatttgcatctttctgttctgcaccaggtgcaggaattgagaggtgaagttgggttgttggaagcaaaaattgcaaaattcccaagagagctgttgggttcagtgtctcgagaattgtttgatattgtgaataaagttagaaatataggggacgagtgttcaaagccacttgggctgctccaggacaagcctcatccggatgatgtgttggttggggaggatgatttggcacattggagtgatcaccaccatgaacgaatatatggggatggcaaggacactgaattaattgaggatgatgaagatagctttgggagaactctcggggatgttattccttgggagcagatgaggacagattgtagaagtcaaaaagatctcttgagtgagacttgtaagtctgaaaagtggctaaaatgtagcaactttgatgagaagagtattcttgattgcgaggatacaaagttaaccaagcccttaagacacgatgacggtatagttgcagatgtaggtcttgttggtatacaagttgacagtttctaccaagataatccgaaatggtatgattctccatgtggattggactccagtgctgattgtggggatagtggattcaggcatggggagattgtttag------------------------------------------------------------------------ttacaagtcatggatgtcatgcttcagcagggattcgatctggatatttttacctataactccttgatttctggactttgtaaatctggtgaagttgaagaggcagtggaaattctggaccagatggtttcgagggattgcgccccaaatactgtcacatataatactctgatcagcaccttgtgcaaggagaaccaagttaaggaggcaactgaactggctcgtgttctcacaagcaatggaattttacctgatgtttgtacctttaattctctgatccaaggtctctgcgttaccggtgatcacaaatttgctatcgaactgtttgaggaaatgaagaataaagggtgccgacctgatgagtttacttacaatatgttaattgacagctactgttctagggggagactgaaggaagcttcaaacctgctgaaagaaatggagtcaagtggctgtgcacgcaatgtggttgtatacaatactttgattgatgggttgtgcaaaaacaagagaattgaagaagcagaggagatttttgatcagatggagctccaggggatttcaagaaattcagtgacctacaacaccctcattgatggcctttgtcagagcagaagggtggaggaagcttatcagctcatggaccagatgataatggaaggcttgaagcctgacaagttcacgtacaattcgctgctcacgtacttctgcaggactggggatataaaaaaggcagcagatattgttcagacaatgacgtcaaatgggtgcgaaccagacattgtcacttatgggaccattattggggggctgtgtaaagcaggtagagttgacgttgcaagtaggctccttagaagcgttgagatgaaaggaatggtcttgactccgcaagcttataaccctgtaattcaagcactattcaaacggaagagaacaaaagaggccatgaggctttttagagaaatggtagggaacgctgatcctcctgatgctatatcatataagattgtctttcgtgggctttgtaatggtggaggaccaattggagaagctgttgattttatggttgaaatgttagagtcgggatttttacctgaattctcatcatttgttatgctggctgaaggactttgtgctttatccatggaggataccttaattaagcttgttcatatggtcatggagaaagaaaagttgtcagatagtgaagtttccatgataagtggttttctcaaaatcaataaatttcgtgatgcattggccatacttggtggtattctgaatagccgaaagcctaaaaaagct------ttcagctccgacgagttcccggtggatgaaactttcctggaaaatttcgcccccaaagataaagaaacagaggacgaagctcgtgttcgcaactgggtcgagcgtggttgggccccatgggaagaaatcctctcccctgaagctgactttgcaaggaagagcttgaacgaaggagaggaagtgccgcttcagtcccctgaagccattgaagctttcaaaaggctaagacccagctacataaagaagaaaatggaggagatgggtctgaccgaggacgacttctacaggaaacagtttgagattaagggtgagataccaaagcccctggagacgatgtggttgggacccatggttgttcggctcatgccgccgagggattggccgccgaggggctgggaagttgataggaaggagctggagtttataagagaagctcataagttgcaggcacagagggtgagtttggagaagttggaaagtgaggtgagaacggagactgatgacttttgtgcggataggtataacgtgttcttgaagcaatatgtggattgggttgatgcaaacaaggataggttggaagaggagtcttataaggttcagaagtaattgatgaatatttacggcgaagaggttgtaaatctgtgcagtaccccagaggttcccacttcacaatctatatgaagccaccatcagatgctctagatggacaaaaaaaaccattaaaaaacccaaaacttagaattcaggtttcaactgagaccataaaatccacgaataaagggaaccaaggtaactctaagaagaagaaagctggaagagttgtttcactggcagaggctgccaaaggatcaattgttttccaacaggggaaaccatgctcatgccaagctcgtcggcacaaactgataagcaactgcttatcttgtggtaagatagtatgtgaacaagagggagagggtccttgcaatttttgtggtgcccttgtgctgagggaagggagcacatatgctggtttggatgaaagtatgcctcccccatcagatgccgaagcagcagctgaagcttatgcaaagagacttgttgattatgacagaaactctgcagcacgtacaacagttattgatgaccaaagtgactactatgagattgagggaaacagttggttgtcaatggaggaaaaagaactcttgaggaaaaagcaagaggagattgaagaagctgagagggaaaaacgaaataaagtgattgtgacatttgacttggttggccgcaaggtatttggtgaaatggaaaaagtcttgaatgatatggctgaggaaggggtggttcccaatgttgtaatctacaacactgtcatggccatctacttggagcaagggcaagctattaaggcccttaatgttctcgagaatattcaaaagaaaggcctgaccccatctcctgtgtcctattctacagctttgttggcttatcgaagaatggaagatggaaatggagctctaaagtttttcatcgagatcagagaaaagtaccataaaggggagataggtaaggatgctgatgaagattgggaatatgagtttacaaagcttgaaaacttcacgataaggatttgctaccaagtgatgcggtgctggcttgtgaaggatgaagacttaagcaccaaggtgttgaaacttcttatagaaatggataatgctggggttccacttggtcattcagaacatgaacgccttatgtgggcttgtacccgtggagagcactatatcgtggcaaaagaattgtataataggataagagaaaagcattctgagataaggttatctgtgtgtaaccatgttatttggttgatgggaaaggctaaaaagtggtggacagctttggagatctatgaggatctgttggacagggggccaaagccaaataacatgtcatatgaattaatagtgtctcactttaatgttcttctgactgcagctagaaaaagaggaatttggaaatggggagtaaggttgctcaacaagatggaagagaaaggccttaaacctggtgagaaggaatggaatgcagttctcattgcctgttccaaggcctcgcaaacttctgctgctgtgcagatttttaggagaatggtggaacaaggtaaaaaaccgacaatcatttcctatggggcactgcttagtgctcttgaaaaggggaaactgtatgatgaggcccgccgggtgtgggagcatatgattaaggtgggtgtgaaaccaaacttgtatgcttacacaattatggcttcggttttctctggacaaggaaagtttaatatggttgataccatcattcatgagatgatatcatcaggtgttgaaccaactgtcgtcacatacaatgcaattattagtggttgtgcagggaatgctatgagtactgcagcatacgaatggtttcaccgcatgaaagttcacaacatttctccaaacgaggtttcttatgaaatgctaattgaggcacttgcaagggatagcaaacctaggcttgcatttgagttatacttgagg---------------------------------------------gacttgcctggaatggctcaggctttccacatatcatctagcactgcttctgccatttcgatatgcatagcatttgcagctctctgtcttccattgtttatgtcgtctttggggcaaggcttggccttgaagaccaaactgttgtcgtatgcaactctgctatttgggttttacatggcctggaatattggagccaacgacgtggctaacgccatgggaacttcggtgggttctggggcattgacgcttcgacaggccgtgttgatagctgcggtcttggaattctcaggggcattgttgatggggacccacgtgaccagcacaatgcaaaagggtattcttgttgctaatgtgtttcagggcaataatactctgctctttgctggcttgctctcctctctagctgctgctggtacttggctgcaggtg---------------------------------------------------------------------------------------------------------------------------------------------------------------------------------------------------------------------------------------------------------------------------------------------------------------------------------------------------------------------------------------------------------------------------------------------------------------------------------------------------------------------------------------------------------------------------------------------------------------------------------------------------------------------------------------------------------------------------------------------------------------------------------------agtgacgatgaattgggatcaattgaaggagatatgtgtgcttctacaactggtgttgtgagggtacagtcgagaaaaaaagcagagatgttcctggttcgaacagatggattcacctgtgccagagaaaaggtgacagaatcctccttagccttcacccatccaagcacccagcagcagatgcttatgtggaaaacaacaccaaagactgtgttattgttgaagaagctagggcaagaactcatggaagaagctaaagagtcacctccgatccataagctgaacaagtacagctcccgagtcaccgaacccaagtcgcaaggtgggtcccaggcaattcttcatggagtgggactctccgatgaggatttgagtaagccccaggttgggatttcgtcggtttggtacgaagggaacacctgcaatatgcacctgttgagcctctcggaggctgtgaaggaaggggttcgagaagctggcatggttgggttcaggttcaacactattggggtcagtgatgctatttcaatggggactagagggatgtgctatagcttgcagtctagggacttgattgctgacagtattgagactgttatgagtgctcagtggtatgatggcaatatttctatccctggttgtgacaaaaatgtatatggagaatatgt---------------------------------------------------------------------tagcggatctataagtgatgagcagaggaagaatgtagttcttaactcttgtcctggggcgggggcttgtggtgggatgtatactgcaaacacaatggcctctgccattgaagctatgggaatgtctcttccatacagctcttcaatacctgctgaagacccattgaagttggatgagtgccgcttagcaggaaaatatcttctggaattgttaaaaatggacttaaaacccagagatattatcaccccaaaatcattacgtaatgcaatggttattgtcatggcactgggtgggtctacaaatgctgtgttacacttgattgctattgcaaggtctgttggtctagaattgactcttgatgattttcagaaggttagcgatgaggtcccatttcttgcagatcttaagcctagcgggaaatatgttatggaggatgtccacaaggtc---------------------------------------------------------------------------------------------------------------------------------------------------------------------------------------------atggaccctctctcagcgttgcgcgacttcaccatccgaggcgagctggacaagatcgtccgagtcaaggacgagttccgattcggctcagactacagcttcccttgcacggccgagaccgcgtaccgatccaagcaaggaaatctgtacacccttgaaaccctggtttattacatcaagaaccaccacctcaagcacactgactacttccagaacacccgcacgcagggaatcccttccgtcaccttccccgatcggaaacccctcctcgattatctcaccggcaaggtctccacctccgattccatcgaattt---------------gtcgactatattggcttaattaggaacggtgaacggccgttgaaggaccgtgagtctctgttggagtgtaaaggtaggaacttttacagtgtcttgacggcgtcgacgaggcgggaggaggaacgacagcgtttggagtcgcagcagaggaaggatgggttggttgccaagagtaggctaatgggtgcggacgagaggggtttgggaggatatggggatgagttgggttacgatccgactccgaaacccaaaatgcatttgaagggaagcaaaattggtgaaggggtgccgataattctggttccgagtgcttttcagactctgattacgattcacaatgtgaaggagtttttggaagatggggtttttataccccctgatgtgaaggcgaagcagatgaagggtgccaaacccgactgcgtgacggtgcagaagaagtttagcagggatagagatagggttgtgactgcttatgaggttagggacaagccctctgctttgaaaccagaggattgggacagggttgtggctgtttttgtgttgggtaaagagtggcagttcaaggattggcctttcaaggaccatgttgagattttcaacaaaattatggggtttttcatgcgttttgaagatgacagtgttgagtcggcaaagattgtgaagcagtggaatgtaaagatcatctcggtaggtgggcacaaggggtatgataagcagatatggcaggttgctgaatataaaaaagatgggaccccatcagtcacttttaagtatcacagttgtgatggggaggaaggttacccaggggatgtttcactgactgctacttacacactcacttcaagcacaacaatgaggcttgacatggaagcagtacctgagaacaagcccactccaatcagtttggctcagcatacctactggaacttagctggtcacagctcaggggacattcttgaccatttaattcagatatgggcaaaccatgtgactcctgtcgatgaaaacacaatcccaactggcgaaatcaagccagttaaaggcaccccctttgatttcactaccgagaagaggattggtaatgatatcaaggaggttggcttggggtatgatcacaattatgtgcttgattgtggggaagaaaaatcaggtttgaaacatgctgcaaaagtgagggacccttcaagctcaagggtgcttaacttgtggacaaatgcccctggaatgcagttttacactgcaaactatgttaatgggatcattggtaaaggaggtgctgtctacaacaagcatgcaggtctctgtttggagacgcagggcttcccaaatgcaataaaccagcctaacttcccttctattgttgttcaacctggtgagaagtaccaccacagcatgttgtttgagttttcaatggacactttactcaaaacacataataagcttgaattcctgcatccacttcaagggttttcagagaaagtgagcaattcaatccc------------------------tagattgggaaccaaaaagtcttatctgaaatggggtaggactgctggtgtcaaggccaccagtggtgctcttcttgagcttgtgccagagaccaagaaggagagtcttgattttgagattcccctgtatgacccatcaaagggtcttgtggtggaccttgcagttgtgggagggggtccagcagggctggctgtggcacagcaagtctctgaggcagggctgtctgtttgcgccattgacccatctcccaaactaatttggcccaataattatggtgtttgggtggatgaatttgaggacatggatttgctcgattgccttgatactacctggtctggtgctgttgtcttcatagatgatcaatccaaaaagggtctaggtaggccttatgggagggttaacaggaaacagctcaagtcaaaaatgctgcaaaaatgcataacgaatggtgtcaagtttcaccaatctaaagttgttaaagttattcatgaggagtccaaatcactgttgatttgcaatgatggagtaacaattcaagctgctgtggttcttgatgcaactggattttcgagatgccttgtgcagtatgataagccatataatccaggttaccaagtggcttatgggatcttggcagaggttgaagaacacccatttgatgtagaaaagatggttttcatggactggagagattcacatctcagagataatatggggctaaaagagagaaatagcaggattccaacatttctgtatgcaatgcctttttcgtccaacaggatatttcttgaagaaacatctcttgtagctaggcctggactgcctatgaaagatatccaggaaagactggtggctagattaaggcacttgggcataaatgttaagagtattgaagaagatgaacactgtgtcattccaatgggtggacccctgccagtgttccctcaaagagttgttggaattggtggtacagctggaatggtgcacccttcaactggatatatggtggcaagaactttggcagcggctcctattgttgcaaattccatagttcagtaccttggttcagatagacgtctttcaggaaatgaattgtctgcacaagtttggaaagacttatggcccattcaaaggaggagacaaagggagttcttctgtttcggcatggatgttctgctcaagcttgatttggaaggcactcagaggttttttgacgcattctttgatctagaaccccattattggcatggattcttgtcatctcggctgtttcttcctgagcttatagtttttggactttcactattttatcatgcatctaatacttctaggatagagatcatggccaagggaactcttcccttagtaaaaacgatcaacaacttaatacgggatagagattagcaagtgtttcagaagttgcttccgaattcgatgagagttacagattctgagccaccgttgttgccgaaagcctatgctccaaactcaagaatctacacaactctgatgaaaggttatatgaatgccgggcgagtcgtggacacggttcggatgctggaggcaatgaggcatcaagatgacagcgctagtcatcctgatcatgtaacatacaccactgttgtttctgcatttgtgaaatcaggttccatggacagggcacgccaagtgctcgctgaaatgacgagaatgggcgtgcctgcaaatcgggttacttataacatacttctaaagggttattgccagcaattgcagattgataaagcaaaggagttggttagagagatgactgaagatgcagggattgagcttgatgtgatttcctataatatattgattgatggatgtattttggttgatgatagtgctggggctctttcatttttcaatgaaatgcgagccaaaggaattgctcctaccaagatcagctacaccaccttgatgaaagctttcgccttgtcaggccaacctaagctggcgaacaaggtgttcgatgaaatgctcaatgaccctcgagttaaggttgatctggttgcttggaatatgttggttgaagggtattgcagacttggattggttgaggaagctaagaagataattgagagattgaaagtgaacgggttttgtccaaatgtggccacttatggcagtttggctaatggaattgcattggctagaaaaccaggagaggctcttctgctttggaatgaagtgaaagagaggtgtgaagtgcgaaagggagagaattctgattcttcgtctctgctgccattgaaaccagatgaagggttgttggatacactggctgatatctgtgttagggctgctttctttaagaaagctctggaaattgtggcctgcatggaagagaatggcatacctccaaataagaccaaatttacccgaatttatgtggaaatgcactctagaatgtttactagtaagcatgcctcaaaggccaggcaagataggaggagtgagaggaagagggctgcagaggctttcaaattttggttgggcttgcccaattcttactatgggagtgaatggcggttagaacctcagctggatcagaaaggaactggacctggggccaggagctctcatgctatcaccttggtaggatcaaaggcatatgcattcggtggcgaatacgcgccacgtgtccccgtcgacaacaagctccacgtgttcaacctcgaagatcttacatggtccgttgctgacgcaaccggagacatccctcctccaagagtaggtgtcaccatctcagccgtcggaccaaccatttacgtttttggtggtagggacagtgaacacaaagagctcaacgagctctactctttcaacacgtgcacaaacgagtggaccctactgtccagcggggatagtgggccacctcataggagctaccactcaaccacagccgatgatcgccacgtgtatatcttcggcggctgtggtgtttcgggccggcttaatgacctttgggcttatgatgttgtacatcaaaagtggatcgagtacccaacggcgggggacaaatgtttgggccgaggtgggcccgggttggtcgtggcccaagaaaagatatgggtcgtgtacggcttcactggagttgaaacggatgatgtccatgtttttgacccggcccataaagtgtggacccaagtggagacaagtggcgagaaaccaacggctcggagtgtgttttctacggctgtgattggaaagtacatagttatatccggtggggaagtggaccccagtgatttgggacacatgggtgccgggaaattctccggtgaaatgtacgcgctggacacacaaacattggtgtggaagaggttggacgatgggccggactcggg--atcatcctgggcctcgtgggtggtgtgcgtatgcgggtgggcaatggagtggtaaagtcggacttttggtgtacggaggcaattcaccaactaatgatcggctcgacgacattttctttttcactcct---------------aacgacaacggcgtggacctgtccctcctggaggccgtcgagaaatcccaaaactccgtggaaatgctggacctccgaaccctaaagaagctggtgctctccttcgaacgccgactcaaggaaaacatcgcggcccggctcaagtacccgaaccaacccgagcggttcgccgattccgaaatcgagctgcacgaggagctccagaagctcaaggtcctcgccggcggacccgagctctacccggacctcgtcgccctcaacaccatcccttccattctcaaccttctcggccacgacaacaccgacattgcgaacgacgtcgttcagttactccaggacttgaccgacgaggacgttctcgaggacaacgacgagcctgctcgcgtgctcgtcgacgccctcatagagaacaacgctctggagcttctggtgcagaacttgcacagactctctgagtctgacccggacgagatggcggcggtgtacaacacgctcgctactattgagaatctgatcgaagtcaagccggccgctgcggagttggtctgcgagaggaccaagttgctcaagtggttgcttgggaagattagggttagggaatttgatgggaataagcagtacgcttctgaaattctggccattttgttgcagaacagcacgacgaatcagaagaggttggggcagatgaatggtgttgatgtgctgcttcaggctgtagcaatgtacaagtctaaggaccccaagaaccccgatgaggacgagatgttggagaatctgtttgattgtttgtgttgtttgttgatgccgctggaaaacaaggagaggtttgtcaaggctgaaggggtggagttgatgatcattatcatgaagcagaagaagtcggcttatgggtctgccattagggctctggattttgctatgaccaagtacccgccggcttgcgaacgtttcgttgatgttttggggttgaagacggcgtttgctgcattcatgggtaag-------------------------------------------------------------------------------------------------------------------------------------------------------------------------------------------------------------------------------------------------------------------------------------------------------------------------------------------------------------------------------------------------------------------------------------------------------------------------------------------------------------------------------------------------------------------------------------------------------------------------------------------------------------------------------------------------------------------------------------------------------------------------------------------------------------------------------------------------------------------------------------------------------------------------------------------------------------------------------------------------------------------------------------------------------------------------------------------------------------------gggatgagcgagcaagatgtcgctgaatatcgaaagagcttgtgcatacgtgtgtcaggttttgatgtaccaaggccagttaagacatttgaagattgtggtttttcttcacaactcatgaatgccataagaaagcaagcttatgaaaaacctacagcaatacagtgccaagctttacccattgctctttctgggagagatattattggtatagcaaagactggttctggtaagactgctgcttttgttcttcccatgattgtccatatcatggatcagcctgaacttgagaaagaagagggtcctattggagtgatatgtgcacccactagagaattggcacaccaaatatatatagagaccaggaaatttgcaaaatcgcacggtattcgtgtatctgctgtatatggtggaatgtccaaacttgaccagttcaaagagctcaaggcaggatgtgagatagttgttgctactcctgggagactgatagatatgctgaaaatgaaggcattaacaatgtcgagggcaacttatctggtacttgacgaggctgatcgaatgtttgaccttggatttgagccacaaattaggtctattgttggccagatcaggcctgatcgtcagaccttgctcttttctgcaactatgcctcgtaaagttgaaaagttggctagggagattctctctgatcctgtaagagttacagtgggggaggtgggaatggccaatgaggatatcacacaggttgttcatgtgattccttctgatgctgagaagttgtcctggcttcttgaaaagctacctggaatgattgatgatggagatgttttggtgtttgcttcgaaaaaggccacagtagacgagattgagtcccagctggctcaaagaagttttaaagtcgcagctcttcatggtgacaaagaccaggcttcgaggatggagattctgcaaaaatttaaatctggcatctaccatgttcttattgcaacagatgttgctgctcgtggtcttgacatcaagtcaattaagtctgtggttaactttgatattgcaagagatatggacatgcatgtccatcgtattggtagaacaggtcgtgctggtgacaaagatgggactgcttacactcttataacacataaagaggcacgttttgctggtgagttggtcaacagtttgattgctgctggacagtgtgtgtctgtagagctaatggatcttgccatgaaggaaaatgctttgtctgtggttggtccaaggccaacggattggtctactattccatataatgctcatcaagcaccagggaaaaatggaaaacgaaggacttcaagtttggaatcgccaataatgttgctggtgggtcatcagagtgctgtatacacaatgaagtttaatcctgctggaacagttgttgcatctgggtctcatgacagggaaattttcttatggtatgtgcaaggtgattgcaagaactttatggttttaaaagggcacaaaaatgctgttctggatcttcactggactactgatggatcccagataatttctgccagtcctgacaaaactctgagggcatgggatgttgaaacagggaaacaaattaaaaagatggcagagcactcctcgtttgtgaattcatgctgcccatcacgaaggggaccaccccttattgtcagtggatccgacgacggaactgccaagctatgggatatgcgtcaaagaggtgcaatccaaacatttccagataaataccaaattacagcagttagcttctctgatgcatcagataagatcttcactggtggtattgacaatgatgtaaaggtttgggacttgcgcaagggtgaagtgacaatgacacttcaaggccatcaagatatgataacgggtatgtcattgagtcctgatggctcatatctgctgactaatggaatggacagcaggctctgcatttgggatatgcgcccgtatgcacctcaaaatcggtgtgtgaagatattggaagggcatcaacacaacttcgaaaagaacttgttgaaatgtagctggtcttctgatggaagcaaggtcacagctggtagttccgaccggatggtttatatatgggatactacttcccgacgcatattatataagctccctggacactctggatctgttaatgagtgtgtcttccatcctggcgagccggtaattggatcttgcggtagtgataaacagatttttcttggggagatctgagaagaactcctcggcagcaaaaactgggagggccttctagacccactaaacctggacctccgaaaactcatcctccggtgcggcgacttctgtcaagccacctacgacgccttcaacaacgaccagaactccaggttctgtggctccagccgatacggcaagtcgtccttcttccacaaagtcgtcctccaaaacgcctcccagtacgacgtcgtctccttcctttacggcaccgctcgcgtcagcgttcctgaggcattgctcctccactccgtgtcccgcgagtcctgggaccgcgagtccaactggatcggctacatcaccgtcaccgccgaccacgtcagcagagccaccggccgccgtgaaatctacgtggcgtggcgcggcacgactcggaactacgagtgggtgaacgtctttggagccgacctcgactcggccaagactctgcttcgccggagcgacaaagtaggtggtagtcagcgacatgatgatgaattggagacaaggcgttcgacgaaaggctgaagagccacaagaacgtgaaaattcttcatgtaaagaacacgatcgatctgatacctcattatccggggactctattggggtacgtggacacggggacggaattggtgatcgatacgaggaagtcgccgagcttgaaggactcgaggaatccaagtgattggcataacttgcaggccatgcttcatgtggtggctggttggaatggagaagataaggagtttgagatgaaggtgaagaggagcttggcattggtgaacaagtcatgtgattttcttaatgatgagttaatggtgcctgggtcatggtgggtggagaagaacaaaggaatggtgttggatgaagaaaatggtgagtggattttagctccaatccctcctagtcggtccacatataataacttgatcaatgcgtgtgggtctagtggaaattggagagaagctatgaaagtttgcaagaaaatgacagataatggggtcggtccggatcttgtaactcataacattgttttatcttcattcaaaagtggggctcagtattcaaaagctttgtcttattttgaactaatgaagggaacaaacatccgtccagacacaataacccagaacattgtgttgcattgcctgataaagcttggacaatatcaaaaagccattgagatttttaattccatgagaaataagagagcagaatgtcaccctgatgttgtaacattcaccagcatcattcatatgtattctgtatctggggagattgaaaattgtaaggctgtgttcaatacaatgcttgcagaaggcttaaagcctaacattgtttcatataatgcattattgggcgcatatgcttcagatggtatgcacaaagaggcactgtcagttttaaatgaaataaagcaaagtggttttcgccctgatgttgtatcatatacttctttattgaacgcttacggaaaatcacggcaacctaaaaaggcaagggcagtatttgaaacgatgaagagaaacaactggaagccaaatcttgtgagctacaatgcactaattgatgcctatggatgtaatggtttgttagctgaagctgttaaagtgttgcgtgagatggaggaaaatggtattcggccaaatattgtgtcaatatgcacccttttggctgcctgtggacgatgtggtcaaaaagtgaatattgatgctgtactttcagcagctaagatgcgaggcatcaaattgaacacaattgcatataattcggctattggaagctatatgaatttaggagaacatgagaaagctattagtctgtatggatctatgaggaagaagaaagttaaaccagattctgtcacttacactttattaataagtggttgttgtaggatgacaaaatacagtgatgcacttggtttttatgatgaa---------------------------------------------------------------------cagagaacctcacgaggtaagcatcgaaacccagaaaagttagaggatactatttgtagaatgatggcaaatcgggattggacaacccgattgcaaaactcgattcgggatttggttcccgaattcgatcactcccttgtgtggaatgtgctgcacagtgcccggaactcggagcatgcgcttcagttcttccggtgggtcgagcgtgctggtttgtttaagcacgaccgtgagacccatttgaaaattattgagattttgggccgagcttcgaagctcaaccatgctcggtgcatactgttagatatgcccaagaagggtgtggagtgggatgaggacctttttgttgtgctgattgatagttatggtaaagctgggattgttcaggagtctgtgaaaattttcaacaaaatgaaggagttgggtgtggagaggagtgttaaatcttatgatgcattgtttaaggttatcctgaggaggggacggtatatgatggcaaaaagatactttaatgccatgttgagtgaggggattgagcctacccggcatacttataatgttatgatttggggtttctttctctccttaagattggagactgcaaaaaggttttatgaagatatgaagaacaagggaatttcgcctgatgttgtcacgtataacacaatgattaatgggtataatcggttcaaactgattgatgaggcagagaagttgtttacagaaatgaagggacggaacctggcacccacagttataagttatactaccatgttgaaaggatatgtttcggttggacgagttgatgatgcactgaaaatttttgaggagatgaagtcttttggtattaagcccaatgctgttacgtatactacattgttgcctggactttgtgatgcagaaaaaatgtctgaggctcgaataatgttaaaggagatggtggagaagtatattgctcccaaggataattccatcttcatcaaattgttatcttgccaatgcaagtctggtgatctggatgctgctgcagatgttctcaaggcaatgattcggctgagcattccgacagaggctggtcactatggtatcttaatcgagaacttttgtaaggctgaggtgtatgattgggcaataaagttgttggataagcttattgaaaaagaaattatattgaggccccagagttccttggagatggttcctagtgcttataatccaatgattgagtatttgtgcaaacatgggcagacagggaaagctgaaacctttttccggcagttgatgaaaaagggtgttctggatccagttgccttgaataatttgatttgcggtcactccagagaagggaatcctgattctgcatttgaaattttgaagatcatgggtaggagaggggtccttagagatgcagattcttacagattgctcatcacgagttacttaagtaaaggtgagccttctgatgctaaaacagctttagatagcatgcttgaaagtggtcatcttccagactcgtcattgtttaggacagtgatcgagagtcttttcgaagatgggagggttcaaactgcaagcaggatgatgaagagtatgttggagaagggggtgaaggagaatatggacttggttgccaagattttggaagcccttttcttgagaggtcatattgaggaggccttaggacgaattgatctacttatgcgttgtgggtgtgcacctaattttgatagacttttattagttctttgtgagaaagggaagaccattgctgctctcaagctattagatttttgtcttgagagagactttaacatagacttctcaagctatgataaggtcttggatggtcttctagcagcggggaagactcttaatgcttattcattattgtgtaaaataatggagaagggaggggccactgattggagttgctgtgaagatcttattaggagccttaatcaggagggaaacacaaagcaagcagatattctctctagaatgataaggagagtggctattgtgatcgcaaattgtgtggcattgttggtgataatttcatttgttgtggctcattattgtgccagagagcggagttcgagttctatggtgggtagtgagagtgggaagaggaggagtggtagtagctatgggagtgagaagaaggtgtatgccaatggaggtgcagatagcgatggaactaatgcaacggatcgtagcaagcttgtgttttttgataggaggaagcaatttgagctcgaggatttgcttcgggcatctgcggaaatgcttgggaaaggaagcttggggacagtttacagggcagtgctcgacgacggttctactgtggcagtgaagagactcaaggacgcgaacccctgtgccaggaaagagttcgagcaatacatggatgtgattgggaagctcaagcaccccaacatagtgaaactcagagcttattactatgccaaggaggaaaagcttcttgtctatgattatctacccaatggaagcttgcactcactacttcatggaaatcgtggtccgggtagaattccattggattggacaacaaggatc------------------------------------------------------------------------------------------------------------------------------------------------------------------------------------------------------------------------------------------------------------------------------------------------------------------------------------------------------------------------------------------------------------------------------------------------------------------------------------------------------------------------------------------------------------------------------------------------------------------------------------------------------------------------------------------------------------------------------------------------------------------------------------------------------------------------------------------------------------------------------------------------------------------------------------------------------------------------------------------------------------------------------------------------------------------------gtttttctcaaagcaatggctgagactgggcaagtaaagctgtacggcgaacatccaacattgactgaaacttctctctatagagctagacgacatcttttcaaggaggaaaggcttcaagctgaacgaaagagactagaaaagattggtccaatagcatactactcagaatgggtaaaagcatggaagaaggacacttcaagggaagctgttcagaaacattttgaagagaccggtgaagatgaaataacccaactaattgatatgttttgtcatcaaacagatcgagagtatcgcataatgatgggaactgatatccgtatacaaagggatcctttagcaatgcgaatgcgagaggatcaaataaagcaa-----------------------------------gaggatttggctttcctggagaaggaagatgggcttgcctccttggaattaataggaagaggggggtgcggtgaggtttataaagctgaattgcccggaagcaatgggagaatgattgctataaagaagataattcaacctcctaaggatgcagcggagttgaccgaggaagatagtaagtatatgcacaagaaaatgcgccagatccggtcagagatcactactgtgggtcaaatccggcacaggaatcttctccctctcttagctcatgtttctcaccctgactgccactacttggtgtatgaattcatgaaaaatggcagcttacaagacttgttgaatcaagttgaagagggaactaaggagttggattggttaacgaggcacaagattgctctaggagtcgcttccgggcttgaataccttcacttgcaccatagccctcgtataattcacagagatctcaagccgggaaatatacttcttgatgatgatatggaagctaggattgcagattttgggcttgcaaaggcgatgcctgatgctcatacacatatctcaacttccaatgttgcaggaactgtaggatacatttcaccagaataccatcaaacactgaagttcacagacaaatgtgatatctacagctttggagtgatcctaggggttctggtgatgggaaagcttccatctgatgatttcttccagaataggagtgagattggtttggttaagtggatgagaagcgtaattacttcagagaatcctcaacaagcaatcgacccaatgctaatgggaaatggctatgaggagcaaatgctcttggttctaaagattgcttgcttttgtactctggataatccaaaagagaggcccaacagtaaggacgtaagatgtatgttgtctcagatcaagcactaa---------------------------------------------------------------------------------------------------------------------------------------------------------------------------------------------------------------------------------------------------------------------------------------------------------------------------------------------------------------------------------------------------------------------------------------------------------------------------------------------------------------------------------------------------------------------------------------------------------------------------------------------------------------------------------------------------------------------------------------------------------------------------------------------------------------------------------------------------------------------------------------------------------------------------------------------------------------------------------------------------------------------------------------------------------------------------------------------------------------------------------------tgcgtcaagatccctcagcttccagctgaggccaaaattccaagatcagcttgccttaaaacataccaagtcaaggactcccaaggggttgtgtgggtttggatgtctctcaagactcctccaaaccccaataagctaccctggtttgagaactttgccaggcctgggtttcaagatatttcaacaatccatgagcttccctatgaccattccatacttctggagaatctaatggatccagcccacattccaatctcacatgacaggacagattggactgcaaagagggaagatgctcaagcattgggtttcgaggtgaccgaacgttctgatcggggcttcgcagggaggtggggcaaggccacggatcaaccgctgccgaatttcttacggtttgaagcaccatgtgttcttcaaaataacagagaacttgttggcaagaatggagaaaagcactactttactggtctattcctttgtagaccgagtggacagggaaaatctatgcttgtggtgaggtttggaggaacaatgacatccccacttacaaaattgtttccacaatggtacttccatcagaatgcttgtaaggtctttgagcaagacatgggatttctttcttctcaaaatgaggtgctcgtaaaagaaaaagtccccaccaaagagctttatttgaatttgagatcctcagatacatgggtagctgaatacaggaagtggatggacaaggtggggcatgggatgccttatcattttggtcatagcaccatatcattgcccaaagagcctgccgtagtagaacatgctccagctggactgaccgctggggtttctgcatctgcacca---------------------------------------------------------------------------------------------------------------------------------------------------------------------------------------------------------------------------------------------------------------------------------------------------------------------------------------------------------------------------------------------------------------------------------------------------------------------------------------------------------------------------------------------------------------------------------------------------------------------------------------------------------------------------------------------------------------------------------------------------------------------------------------------------------------------------------------------------------------------------------------------------------------------------------------------------------------------------------------------------------------------------------------------------------------------------------------------------------------------------------------------------------------------------------------------------------------------------------------------------------------------------------------------------------------------------------------------------------------------------------------------------------------------------------------------------------------------------------------------------------------------------------------------------gtggcagctgcaatagaggatagttccattgattttggagacttcttcaaaggtccattaccaggaaagtttcttaagctgttggcttatttggctgtatcccggcttggtatatacatacctctgggtggggtaaatcgggaggcttttgtaggaaatttggatcaaaacagtttgttgagtactttagattcgttttctggcggaggcattggtagacttgggatatgctcacttggtattgttccctttatcaatgcacagattgtcttccaacttcttgcccagatttaccccaaattgcaagatcttcaaaaaagagaaggtgaagcagggagaaagaaaattctccagtatactcgatatgcttcagtcggatttgccatagtacaggcaattggccaagtactctatcttcgtccctatgtgaatgacttcactacacaatgggctatttcttcagttaccttattgacacttggttcaatatttacaacatacattggggaacgaatctctgacctaaaacttggaaatggaacatcccttttgatattcacaagcattatctcctacttgccagcatcttttggtaggactgttgcacaggcttttcaggatggtaactacattggacttgctaccatcatgatctccttctttctgttggtccttgggattgtgtatgttcaggaagcagagaggaaaattccacttaactatgcctcaagattcaccagtagaagtggaggccttgaaaaatctgcttacctgcccttcaaggttgcgatttccttccaatctccgatcaaacccatcacgatcctacaatcgactgctctctccaagcccaaacttcgcctaagatgcaatctttccctcccttccagaaacccatcaaccagcaccgaacccgaacctgtattcgcatccgttaaggcttttgcacctgcaaccattgccaaccttggtcccggcttcgacttcctcggctgtgccgtcgacggtctcggcgacttcgtctcagtcagccttgacccacatgtgcaccccggcgagatctccatctccgaaatctccggcgacaacgtcaacaagctcagcaaaaacccattatggaactgtgccggaatcgccgccattgaggtcatgaagatgctcggaatccggtcagtgggtttgtcgctttcccttgagaaggggttgcccctgggaagtgggctcggatcgagtgcggcgagcgcagccgctgcggcggtggcggtgaacgagattttcggaaggaaacttggggctgaggaactggtaatggcggggcttaagtcggaggagaaggtttctgggtaccacgcagacaatgtggcaccggcgatcatggggggtttcgtcttgatacggaactatgaacctgtggagctcattcggttaagctttccggaggagaaggagctatttttcgtgctggccagcccggagttcgaagctccgacgaagaagatgcgcgcggcattgccggcggagattggaatgcctcaccacgtttggaattgtagccaggcgggagccttagtcgcgggagtgttgcaaggggatttggtggttttaggcaaggctttatctgaagacaagattgtggagccgaggagagcacctctgattcctgggatggagggtgtgaagaaggcggctattgaggctggtgcatttggttgcaccattagcggtgctggaccgaccgcggttgcggtgattgataatgaggatagaggggttgaaattggtgagagaatggttaaggctttcttgaaggagggaaatttgaaagcggtggcgaccgtacagaggctcgaccgcgctggtgccagacttgttggtagcatttccagatgacaggttttgatggaattgagattcatggggcgcacggctacctcattgaccaattcttgaaagatgggattaatgaccgagtagacgagtatggtggatcagttggaaacaggtgcaaattcttaattcaagtggttcaagcagtagctgcggccattggagcggatagagttgcggtgagaatttcaccagcaattgatcatcttgaagctttggactccgatccgcttggcctaggtttggcagtgatagagaggcttaacatgctccagttaataacttctgcaaaacttgcttatctccatgtgacacagcctcggtacacagcatatgggcagacagaatcaggcagacctggcagtgaagaggaggaaactcacttgatgaggagtttgagaaaagcttatgagggaacattcatgtgcagtggtgggttcactcgggagcttggaatgcaagctgtggcacagggtgatgctgatctggtatcttatggtcgtctttttatctcaaacccggacttggtattgagatttaagctcgatgcaccattgaacaagtatattaggaagactttctacactcaggatcctgttgttggctacacagactatccttttcttagcattttctcatccatatctccgtctccaattgcagcggccagtctgggtcaagtctacaaagctcaactaaagtattctggtcaggttgttgccgtaaaggttcaacgccctgctattgaagaagctataggactggatttctacctgataagaggtctaggttttctcataaataaatatgttgacttagtaagcagtgatgttgttgcccttattgatgaatttgcacgcagagtttatcaagagctcaactatgtgcaggaggggaagaatgcaaggaggtttaaaaaattgtatgctgacagggaagatgtccttgtccctgacattttctgggattataccagcaacaaagtcttgacaatggagtgggttgatggagtcaaattaaatgagcaagatgccattgagaaacaagggctgaaagtgttggatctagtgaatactggtatacaatgcagcctgagacagctacttgagtatggatattttcatgcagatcctcatcctggtaatctcttggcaacacctgaggggaaacttgctttccttgattttggtatgatgagtgagaccccagagcaggcaaggtttgctatcattggtcatgttgtgcacatggttaatcgagattatgaagctatggcccgtgattactatgctttagatttcctgtcaccggatgtagatgttactcctattgtaccagcacttcgaaacttctttgatgatgcacttaattcaaccgttagtgaactaaattttaagacattggtagatggtttaggtgctgttctataccaatacccattcaacgttccagcttattatgcattaatattgaggtcacttactgtactagaaggtttagctctttatgctgatccaaatttcaaggtgctggctgcttcatacccatattttgctaaaaggcttttaacagatccaaatccatatctcagagatgcccttattgagttgctttttaaagatgggaagtttaggtggaatagacttgaaaaccttctagttcagggaaggaaagataaagatttctctgcaaaagatgctttacagccagttctgaagttattactgggttcagatggtgaagaactacggattttaataattaaagaggcagtccgcatcacggaagcttttatgttaggcacaattattgatacatacaattcaatgcctgatcttgtgagagctctaatgtttaatggcaatgcaactagagttcgtttactgagtgatactgaacaacaaagcctgatacagctcaaagataaagtgtacaggacatggggacctctacgatcctctgaaaattttgatccatcccttttgcagcctattttacaagtagcagatcttcgtataagtttattagttggcggtgatagtatggaaagtcagtttgaagaattagctcagaatcctgacattataatcgcaactcctggtaggcttatgcaccatttatctgaggttgaagacatgtcattgcgcactgtggaatatgttgttttcgatgaagctgatagtctctttggcatgggtttttccgagcagttacataaaatccttacacagctgagtgagaaacgtcagaccttgctttttagtgcaacattacctagtgcccttgctgagtttgcgaaggctggtctgcaagaccctcagcttgttcggcttgatttggagactaagattagccccgacttgaagcttaccttttttaccgtacgacaagaggaaaaacatgcagcattactttatttgataagggagaaaatcggttccaatgagcagacattaatatttgtatccacaaaacatcatgtggagttccttaatattttgtttaggttggagggtattgagccatctgtatgttatggtgaaatggatcaagatgctcggaaaattcatgtatcaaagtttagggcaagaaagactatgttgctgattgtgacggatgttgcagcccggggcattgacattccattgcttgataatgtcataaactgggactttccccctaaacctaaaatttttgtgcatcgtgtgggccgagttgctagggctggtaggactggtactgccttttcttttgtgacatctgaggatatgccttaccttttagatcttcatctgtttctttccaaaccaattggagctgcacccaccgaggatgaggttttgcagaatatggatggaatcttgtccaagattgatgaagcaatagcaaatggggaaaccatttacgggcgtctccctcagacagttcttgatcttgtttcagacagactgagggaaacgattgattcttctgcagaactgacttctttgaagaaaacctgtacaaatgcatttcgcttgtattcaaagacaaaacctttaccttcaaaggagtccattagaagatcaaaggagttgccccgtgaagggttgcatccaatttttaaaaatgtattggctggtggagagttaatggcattggcattttctgagcgcttgaagactttcagattgcaacaggctttagggccaaagggacagataacagagggagtgaagacttggtcaggcaaaagggttggtgtgcactctattggtgacaccacagccattgagttaattggcagagatcgtcctggtctcttatctgagatctcggctgtccttgccagccttcactttaatgtagctgctgctgaagtttggacacataataggcggattgcctgtgtcctttatgtcaatgatgataccacatgccgggctgtagacgatccaaacagattgtctgtcatggaggagcagctcaagaacatcatacgtgggtgtgaggatgatgagaaagtaggttacaccagtttctccatggggtttacccacattgatcgtaggcttcatcaaatgttgtttgctgatagggactatgagggcagtggactaaccactgaggttgattatcctcctttgttcaaaccaaagatcacagttgagcgttgtgaggaaaagggatattcagtgattagtgtcagttgtaaagatcgtgcaaaactgatgtttgacattgtgtgcacactcacagatatgcagtatgttgttttccatgctgccatctcttcagatggcccctacgcatcacaggagtactatattcgtcacatggatggttgcacccttgataccgaaggagagaaggaaagggtcgtcaaatgtcttgaagctgcaattcagagaagagtaagtgag---ctccattactggggcaacaccccagaggaagattattacgagctccaaggcatcagagcgtccacttccttgtacatctctcgaggaggcttgaagctcttcactcgctcatggcttccaccttccactgctcctcctagaggcctcatcttcatggtccacggctatggcaacgacatcagttggaccttccaaggcaccgcaatctttctcgcccagaaaggctttgcctgcttcgctctcgacctcgaaggccatggcagatccggcggcctcagggccttcgtccccagcgtcgatctcgccgtccgagactgcctctccttcttcaactccatcaaacaagaccctcaatatctgggcctgccatcgtttctctacggcgagtccatgggcggcgcaatctgcctcctcatccacttcgccgacccagatgggttcaagggtgcgattctggtcgcacccatgtgtaaaatctccgacaaagtgaaacccagatggccgattcctcagattctcacccaactcgccaggttcttccccgctctggcgatcgtgcccactgaggacctcttgtacaagtctgtcaaagtcgaggagaagaagttcgtggcagacaagaatccgatgaggtacagagggaaaccgagactgggtaccgtgacggagctgctgagagtgacccagtatttgagtgaaagactgtgcgatgtgaagcttcccttcatcctgttacatggaagtgcggatgctgtgacggatccgaatgtaagcagagccttgtatgaagaagcagagagtgaggataagactatcaagatttatgatgggatgatgcactccttgttgttcggagag------------------------------------------------atggacgagtctccgatctaccgtcttccccaagacatgctccaccagatcttctccaccctcccgctgcgtcaggtcatgatctgtcgctccgtctgcaagctcttcaagcaagtcctgagctcaccctgcttcgttgagctcgtctccacccgatcccctctccgcctcctcgctctcagacctccacacacc-accacagcaaccgccacgtttcctctcacccgagcctccacgtcttcgatcccgaccagaatcaatggctcaagttcaacctcgatttcctccccttccggtctccgcacccggtcgcgtcctccctcgggctcgtttacctctggggtgagtcacccgactcgcccgagtcaaacaagtcgttagtggtctgcaaccctttgactaggcagttccgggtcttgccgcaactgggttcggcttggtcacgtcatgggtcggtcctggtcgactcggcgagccgagtgatggtgttgacggaactcgccgcgctttacttctccggtgcgcaccagtggttcaagttctcttcgaacctgctgtcgaaacccagaagcccaattttggtctccgactcggtttacgctctgtgcgatgtggggtcgccgtggaggagtcaatggaagctcttctcttgcacaatcacgaagctcaagagctcgcagacgtggactcggcttgagaggcacgagtggggggacgtgttcgacatcttgaaacgaccgcgtttggtcaggggaacagggaatcgaatcctgatggtgggtgggttaaagtcttcgttttcgttgaatacgtcgtgttcgacgatattgatactgaggttggatttggatagcttggagtgggacgaggccggtcggatgcccgtcgacatgtttcggtgttttcaggagtcgagcaagttcaaggtttttggtggaggagaccgggtttgcttttcggccaagagggtggggaggttggcgttgtgggacccttgttcgggtgaaggggagtggcggtggatagatggcgtgcctggacatggtgatggtctctacaggggattcgttttcgaggcgaggctatcggcattgccttagtattccgtatctctacctaagggattgggaaatggggagagcttaacttttgatgtcttggctgtcttcacccatgtgttgcagccatttcctgagaaaattactcaggcagatatgcagctcttagtcttccgggaaagtgcacactacatctctccttatcatgtaaaagtccaatcactcagtgttaagttgcctgatgcaagaattgaatcttatacaagattagaaaatacaaagattcatggttcagagatcaaatatggtccctatgagaatcttcctcccttttcatactctcctattgctgttcattttgagagcaatcaaccctttgctgttgctccacagttggttcgagagattgagatttcccactggggtaatgttcaggtgactgagcattacaatcttgtacatggaggtgctcaaagcaaaggggaattttccaggcttgattatcaagctagacctcacatacgaggtgcatctgcctttaggcgtcttgttgcaagattgcctccaagagctcattctgtctattatagggatgagattggtaacatctcgacatctcatttatggggtgattctaagaagaccgaactggaaattgaacctagatatccaatatttggtggttggagaactgcattcaccattggatatggcttgcctcttcaggacttcttatttaagatggagggaaagcgcttccttaacatctcttttggttgccctatgactctcattgtgaaggttagggcgaagaccaaggaagtcatcctcggcaacccgtcggtgacggtcgagaaaggaaagtacagctatgacgtcgaaaccctaattaacaagctcagtagcctccctcccagaggtagcattgctcggtgcctcgacatcttcaagaacaagctttcattaaacgacttcgctttggttttcaaagagttcgctcaacgcggcgattggcagcgatcgcttaggctcttcaagtatatgcagcgccagatatggtgtaaaccgaacgagcacatatacaccatcatgatcagcttgcttggccgcgaaggcttgctcgacaagtgcgctgaactgttcgacgaaatgccgagccaaggcgtagtgcgtagcgtcttctcctacacagctttgatcaatgcgtatggacgcaacggtcagtacgaaacctcgcttcaacttcttgatagaatgaaaaaagacaaagtttcgccgagtatattaacgtataatactgtgataaatgcttgtgctaggggtggtttggattgggaagggttgctaggattgtttgcagaaatgaggcatgaaggtgtacagcctgatcttgttacttacaatactttgcttagtgcttgtgctaatagaagtttaagtgatgaggcagagatggtgtttaggactatggttgaggggggaatagttcctgatataactacttatagtaaccttgttgaaacttttgggaaattgggtaggcttgaaaaagtctctgaattgcttaaggagatggagtctggagggaatttgccggatataacctcatataatgtgttactagaggcatacgcacaatctgggtcaattagagaggcagtgggtgtgtttaggcagatgcaagcagcaggatgtttgccgaatgctaccacttatagcattttgttgaatttgtatggaacacatggaaggtatgatgacgttcgtgagctttttcttgagatgaaagttagcaatgcggaaccagatgcagctacttataatattctaattcaggtttttggtcaaggagggtactttaaggaagtggtgactttgtttcatgatatggtggaggagaatgtggagccaaatatggaaacttacgaggggttgataattgcttgtgggaaagggggtctccatgaggatgcgaaaagcattttacttcacatgaatgagaaaggaatagtgccaagttccaaggcttatacaggactgattgaagcatatgggcaagcttccttatatgaggaagctattgttgccttcaacacaatgaatgaagttggtggcaagccatctattgaaacttacaattctctgattcacgcatttgcacgaggtggactttttaaggaatctgaagcaattctgttgagaatgggtgagtctggtgttgcaaagaatgttgattcattcaatggcatgattgaagcatttaggcaaggaggtcggtttgaagaagctgtaaaggcatatgttgatatgggaaagacaagatgtgatcctgatgagcggacccttgaagcagttttaagtgtttattgctttgccggtcttgttgatgagtgtgaggatcatttcaaagagattaaagcttcaggaatattgcctagtatcatgtgctactgcatgatgcttgcagtttatgcaaggagtgacagg----------------------------------------------------------------------------------------------------------------------------------------------------------------------------------------------------------------------------------------------------------------------------------------------------------------------------------------------------------------------------------------------------------------------------------------------------------------------------------------------------------------------------------------------------------------------------------------------------------------------------------------------------------------------------------------------------------------------------------------------------------------------------------------------------------ggtgcacagttaccaggaacaaccgaaaaggaagatcaagaaagctctcttactgatgataccaatggaataatcaatgaaataaggagtttagtgagtgacatttcctctgagaaaagtcagaagacaaaaagcaaaaaaactcaagaaagcattcttcaagaaattgaaaagctggctgcagaagcctacagtatctttagaagctccattcctacttttacagaggaggttgtgacagaatctgaggaaccaaaaccaccttccactgccaaaataagctcggggacaggcacagggtttgaaatattatgccaggggtttaactgggaatctcataaatctgggagatggtatatggagctcaaagataaagctgaagaattatcttctcttggtttcactgtggtgtggttgccaccacctacagaatctgtgtcacctgaagggtacatgccaaaagatttgtacaatctaaattccagg---gtagggggaataccaacatgtattgcttcacttaaagcattgactcatctaaacctgtcttacaatcacttgacttacaagctatctcctagacttgtgttttctgagaagcttttcgttttggacttgagtaacaatgatttattaggtcctcttcctagcaagattgcggttacaaccgagaaatccgggctgcttcttcttgacctgtctcacaatcgtttctctggtgaaatcccattgaagattaccgaactgaaaagtttgcaggcattgttcctttcacataatcttcttgttggggaaattcctgctaggattggaaatttaacttatctccaagtgattgatctctcacacaacttgttgtcaggttcaattccattgaacattgttggttgttttcagctgcttgcattgataatcaacaacaacaatctttctggtgagattcagccagagcttgatgcactggatagcttgaagatactggacattagcaacaacatgatttctggtgagatccctctaactttggcgggctgtaagtcactggagattgtagatttcagctccaacaatctctctggaactttgaatgatgctatcaccaaatggtcaaacctcaggtatctgtctctggctcggaataaatttattggaaatctacccagttggctgttcacatttgaagcaatgcaattgatggatttctcaggcaacaaattttccggtttcataccagatggtaacttcaatgttagcatgaattttaacttaggtggcacaggtagaatgccaaaggggccaatttttcctacacaaaacgtggataccaaagtttcaatcgttgtagctggcggtattgagttacgcttcagttacattctatcttcaatggtcggaatcgatctttctgagtcaaagcgtgcagtgccactgaaagattatcgcaatattggaattatggctcacatagatgcaggaaaaaccacaactactgagcgggttctgttctataccggaagaaactataaaataggtgaggtacatgagggaacagcaactatggactggatggagcaggaacaagagagaggcattaccattacttctgccgcaacaaccacattttggaacaaacatcggattaacataattgatactcctgggcatgttgacttcacccttgaagtggagcgggctctcagggttttggatggttctatatgcttgtttgatagtgttgctggggtagaacctcaatctgaaacagtgtggaggcaagctgataaatatggggtacccaggatctgctttgtcaataagatggatcgtcttggtgcaaattttttccgaacaagagacatgatagtgacaaatttgggtgcgaaaccactggtggttcaacttccaattggttcagaagataattttaagggagttgttgacctcgtgaaaaagaaagctatagtttggtctggagaagaattgggtgcaaagtttgcatatgaggacattcctgcagatctggaggagctggctgaagaatatagatcacagatgatagaaaccatagttgagttagatgatcaagctatggagagctacctagaaggagttgagcctgatgaagaaaccattaagaaactaattagaaagggaacaatctcaagtagttttgtgccagtcctatgtggctctgccttcaaaaataagggggttcaaccactgcttgatgctgttgtcgattatttaccttccccacttgatgtaccacctatgaaggggactgaccccgagaacccagaagtgattatagagaggtctgccaatgatgacgaaccatttgctggactagctttcaagatcatgactgatccatttgtgggaaccctttcttttgtgagagtgtacgcagggaagctagcggcaggatcatatgtactgaattcaaacaaaggaaaaaaggagaggattggtagacttttggaaatgcatgctaatagcagagaggatgtcaaggttgctttagctggtgatattgttgcccttgcaggtttgaaagatacaataacaggtgaaacattgtgtgaccctgacaaccctattgtgcttgaacgaatggacttccctgatcccgtgattaaggtggcaattgaacccaagactaaagctgatgttgataagatggccactggtttgattaagctcgctcaagaagatccatctttccacttctcacgcgatgaagagatcaaccagacagtaattgaaggaatgggagaactgcatcttgaaattattgttgataggctcaagagggaatttaaggtagaagcaaatgttggagcaccccaagtaaactaccgggaaagcatttccaaggtctcggaagtgaagtatgtacacaagaaacagtctggtggacaaggtcagtttgctgatatcactgtgcggtttgaacccatggaggcaggcagtgggtatgagtttaagagtgaaatcaagggaggtgctgtgccaaaagaatacattccaggagtgatgaagggattggaggagtgtatgagtaacggtgtgcttgcaggctatcctgttgtcgatgtacgtgctgtactagtagatggttcataccatgatgtcgattcaagtgttttggcattccagctggcagcacgaggagcttttcgagaaggaatgaggaaagctggcgcaacaatgcttgaacctataatgaaagttgaagttgtcacacctgaagaacatctgggagacgtgattggtgatctcaactctaggagaggccaaattaacagcttcggtgataaacctggtggtctcaaggta---------------------------------------------------------------------------------------------------------------------------------------------------------------------ccaaatttctggggataataattcaactccaaatgctaacggtggtgttgatttggattcttatgtatttttgaagagggcccatgagcttaaagaagaagggaataggagatttcagaataaggactatgtgagtgctcttgagcaatatgataatgctcttaggctcatcccaaaaacccaccctgatagggctgtctttcacagcaatagagccgcttgtttgatgcaaatgaagcctatagattatgaaactgtgattgctgagtgcactatggcgctccagatacagccccgctttgtcagggcccttctccggagggctcgggcatttgaggcaatggggaagtatgagatggcactgcaggatgtgcaggtgctattagtggctgaaccaaaccatcgtgatgctctggatattgcccagaggctgcggacggcgcttggacctcgtcaggaggctcagcaagacctccaaagtcgcccttcccctgctgcccttggggcttctgctgttcgtggtgccccaattgctgggttaggaccatgtctaccagctcggcctgtacaaaagaaggcaaataccctgcgtttggatgccatggttcaatggaggccgttgaagctggtttatgatcatgacataaggctagcccaaatgcctgtgaactgcagttttaaagtgttaagggagattgtcacgaagcgatttccatcatccaagtccgttttgataaaatacaaggataatgattgtgatctggtgaccataacctctacaagtgaacttaggttggctgagtcttgtgcagatagtcttatttcaaacgagcctgaagtagataaagtagactcgattgggatgttgagattgtatattgtggaggtgagtcctgagcaagagccgtttatattggaagaagaagaggagaaacccatagagagtgagggcatcaagggagatgaaagtgggtctcattcatcacttggtgagtctttgctggaagttgctgattctgaaattgataagacagataaagaagctgcaaaagagaaacctggagcttcagaagatcctgaatgcaaggaattggaaatggatgattggttgtttgagtttgctcagcttttcagaacccatgttggtattgaccccgatgctcatattgacttccatgagtttggaatggagctctgttcggaggctcttgaggagacggtgactggtgaagaagctcaaagtctttttgacaaggctgcatcaaagttccaggaggtggctgcattggcttttttcaactggggaaatgttcatatgtgtgcagcaaggaaacggattcccttagatgagtctgctggaaaggagatagtatcagcacagcttcaaacagcatatgactgggttaaggaaaaatattccttggccaaagagaagtatgaggaggcactattgatcaagcctgacttttatgagggtttgctggcactgggacagcaacaatttgaaatggccaaactttattggtcatttgcacttgcgaagaaaatagatctctcaagctgggattctacagaaacattgaaactttttgatagtgcggaggagaagatgaaagttgcaactgagatgtgggagaaattggaggagcagagagcaaaggaactaaaagatccaaatgccatcaagaaggaagaattattgaaaagaaggaaaaaaaaagcaagcagtaatgaaggtctagttgagatttcagcagatgaagcagcagaacaagcagcagtaatgagatcacagatccatctgttttggggtaacatgctttttgagcgatcccaggtggaatgcaaattggggaaaggtggttggaagaaaaacctggatgctgccattgagcgatttaagcttgctggagcgtctgaggctgacatttcaatggttctgaagaaccattattccaat------------------------------------agagagatggaggagctatgcgaggcggcgagaagcggcgacatgaagaatgtgaagtgtttattagacgccggagctgacgtgtcctacttcgacggcgaaggcctgactccgctgatgcacgcggccaagaacggccactccgacgtggtgaagtcccttctggaagccggtgccccctggaacgccctctctccttccaacctctccgctggcgatttcgctatggacgctgctcatcaggaggctttcgatatcctccttaatgccgggattcaagctgagttggtattaggtacaattgcgaggaaagaaattaaaattggtgatggtaatggggattacttgaatgataggattagtttcagtgaggataagctgatggactccaacagcaaggcaatcatgatggcatgggagaaaccattgatggaggctcatgccaaagctgtttgttcaggtggtggtcgtatattgaacattggatttggaatgggtctggtggataccgccatccagcaatatgcacccactaagcacaccatagtcgaggctcatccagaggtttataaacgtatgctttctactggttgggctgacaagaataatgtagtcataatatttggccgttggcaagatgttctcccacaacttgattcttatgatggaattttctttgacacatatggagagtattatgaagacctgagagagtttcatcaacatcttccttcgctgttgaatcctgggggaatatactcattcttcaatggcctttgtggtggtaatgcatttttccatgttgtttactgtaacttagtttctttggaacttgggaatctaggatactcaacgcagttaattcccttacctgttaaggattgtttgggggaagaagtctgggaaggtgtgaaacacaaatattggcaactagatacatattaccttcctgtctgtcag---------------------------------------------------------------------------------------------------------------------------------ttacagctctcagaaactatggccaaaaggggaatgaacaagaccattagtgatcaggctatacaccttgacctaattgccaaagctcgaggtattccggctgcagaaaattatttcattgatcttcctgaatcttcaaagaaccatctctgttatggtgctctactcaactgttactgcaaggagttgatggctgaagaagctgaagctcttctggaaaagatgaaggaacttaatcttcttttaagctccatgccttataacagcattatgacactttattcaaaaactgggcaatcagaaaagataccggccatcatacaagaaatgaaggccagcaatataatgctggattcctgtacatacaatgtctggatgcgggctcttgctgctgctaatgatatctctggggttgaaagggttattgatgaaatgaaaagggatggtcgagttaccaaagattggaccacttatagcaacgtagcatcaatttatgctgatgctggcttgtttgagaaggcagaaagtgctctcaaggaattg---gagagaaattcctgcagagatctttctgcataccatttcctaatcacattatatggccgaacagggaacctgcttgaagtttatagaatatggcgttctttaaggttggcgtttcctaaaactgcaaacataagctatctaaatatgattcaggttttggttaacttgaaagatctgccaggtgcagaaaaatgtttcagggaatgggaatctcggtgctcaacttatgatattcgggttgctaatgttctcattgcagcttttgctaaagggggtcttctagagaaggctaaggagctcaaggaacgggctcacagaagaggggccaagcccaatgcaaaaacttgggaaatctttcttgattattatttgaaggatggagaatttggattggcggttgattgtgtagccaatgcaatatctactagaagaggggatggtgggaagtggattccaccaaatgaaattgtcaacacctttatggggcattttgagcaaaagaaagatgtagacggtgcagaagcttttctggatattttgaaaaaggctgcagataccttagaggttgaggtgcttgaatcattgataagaacttatgctgctgctggaaggaccagcccggtgttgcgacgtaggttgaaaatggagaatgtggaggtgagtgaagccagcaaaaagttgctcgag---------------atggggttccggcgactgcccctaacctgctttttcttcctatacctcctggtttcttcacagtcgttcgaaacccactctcgccggaaacacaaaatcgacggacccatcaaaaccatcgtcgttgtagttatggagaaccgctcgttcgaccacgttctcggctggctcaaatcgatccgacccgatatcgacggcttgaccggcaaagaatcgaaccggatttcggtcactgaccgcgattcgcgggaagttttcgtctccgacgacgccgtgttcgtcgactgggatccgggccactcgtttcaggcgatcagggagcagatattcgggtcgaacgagtccaacgccgacccggctccgatggacgggttcgctcagcaggcggagagtatggacaagggaatgtcgaagaccgtcatgagcgggttcaagccgagtcttttaccgattttcaccgagttggcgaacgagttcgccgtgttcgaccggtggttcgcttcggtgcccgcgtcgactcagccgaatcgcttctacgtccactcggcgacctctcacggcgctatgagcaacgtgaggaaggacctcatccatggattcccacagaggaccattttcgactccttggacgaaaacggccttacctttgggatttattaccagaatatccccgcgaccctgttcttcaagagcttgaggaagctgaagcacctgatcaagttccacagctatgcactgaaattcaaaaggcacgcgaggttgggtcggcttcccaactacgtggtcgtcgaacaacgttacttcgatgtgcagctttttccggccaacgacgaccacccgtctcatgacgtggcgcgaggacagaagttcgtgaaggaggtctacgagaccctgagggccagcccgcagtggaatgagatggccgtcttgatcacctatgacgagcacggtgggttttatgaccacgtgcctacccctgtttacggtgtgccaaaccccgatgggatcattggacccgacccctattacttccggttcgatcggctcggcgttcgggttccgacttttcttatctcgccgtggatcgacaagggtacc
>Ziziphus_rugosa
ccggcgacttccgtccccgaaactttcgaggacccaaatgagatttcaatcaaaggggtgagaatttccggtagacctctatacctggatatgcaagccacttcgccggtggacccaagggttctcgatgccatgcttcctttctatctttcccgattcggtaacccccattctcgaactcacctgtacggatgggaatcggacgaggccgtcgagaccgctcgagcccaggtggcgtctctcatcggcgcgtcgccgaaagagatcgtcttcacctccggagctacagaatccaataacatatccgtcaaaggggttttgcacttctacagggataagaaacggcatgttatcactacccagaccgagcacaagtgcgtcctcgattcctgtcgccatctccagcaagagggtttcgaggttacttaccttcccgtgtgctccgatggtcttgtggacttggataagctcaggtcagctattcggcctgatacgggtctggtttcgatcatggcggtgaacaatgagattggtgtgattcagcggatggaggagattggcaagatttgcaaggagttcaatattgcattccatacggatgctgcacaagctttggggaagattcccatcgatgtagacaagtggaatgtgagtttgatgtctctcagtgggcataagatttacgggccaaagggtgttggagctttgtatatgagacggcgcccgaggatccgtgtggagccccaaatgaatggtggtggtcaggaaagagggataaggagtgggactgttccgacccctttggtggttgggatgggtgcggcctgtgagcttgccaagaaggagatggagtacgatgagaagagaattactgcattgcaggagcgtttgtttaatgggataagagcaaaacttgatggggttgttgtgaatggaagtctggagaggcgttatgcggggaacttgaatttgtcatttgcttatgttgaaggagagagtttgctcatggggttgaaggaagtggcggtttctagtgggagtgcttgtaccagtgcgagcttggagccctcttatgtgttgagggcattgggtgtggatgaagacatggctcatacttcgattaggttcggaattgggaggttcacgacggaggcagagattgatcgagcaattgagcttactgttcatcaggtggagaagctgaggaaaatgagccctctttatgaaatggtgaaggaagggatcaatctgaaagagatacaatggtcacagcactgatccaacgaacccaacgcaaaacccaaatccgaaaagcgaatcccgaagcgattcatcaagaaccaggtccccgattccatcctccaagatccagcactcaacgccgccatatccctcctaccaccgaactacaacttcgagatccacaagtgcgtatggcgcgtccggtccactaaggcatcgcgcgtggccctccagctccccgagggcctcctcatgtactccctcgtgctctctgacatcatttccaccttcggcggcgccgaccactgcttcgtcctcggcgatgtcacttacggcgcttgctgcgttgacgatctcgccgcctccgctcttcaagccgacctcctcatccactacggccatagctgcttggtccccgtccagttcaccaccatcccttgtctctacgtcttcgtcgatatctccatcgacgtcgaccgtctcgtccgcaccgtcgagctcagtttcgactcaacatcgtccttgccggaacgatccagttcgcctcggccatccgagtagcgaagccggagctagagaatcgtgggtttagggttttgattccccaatcgaagccattgtcggccggcgaagttctgggttgcacagcaccgaagatagaagaaaccgtgtt-gtcttcgttgcagatggaagattccatcttgaagcattcatgatagcgaatccagggattaaagctttccgatacgacccttatatcgggaagctgttcttggaggaatacgatcacaaaggaatgagggaatcgaggaagaacgagattttaaaggccaaggaagccaacaattggggtgtgattttgggaaccttgggaagacaagggaatcccagaattttggaaaggttggagaagaagatggtagagaagggtttgagtcacactgtgattctgatgtcggagattagtccggcgaggattgccttgttcgaggactctgtggatgcttggattcaaattgcttgtcctaggctctccattgattggggagaagcatttaggaagcccctgctgacttccttcgaggccgagattgctctgggagatttacccggttggtgggagaagagaagaagaattctagcgccggtcgtacggttctagggtttaacgagtggctcatctcaaaccctagtttcgaccacaccgacgagactctttcgttcttcgtcgattacttcggccgccggaaggatttcaaggcgacccacgatgtgattgttagtgggaaaggcgttgctggtcctaaaaccctagcttcggccattgataggcttgtgagagcaggtaggccaactcatgcggtgtcgttttttgagagaatggagagcgattatgggctcaagagggacaaagaatcgcttaggttggttgtagagaagctttgcgaaaatgggtatgctagttatgccgagaaaatggtgaagaacttggccaacgaatttttccctgatgagtttatctgtgatacgttgattaagggttggtgtgttgatgggaagcttgaggaagcaaggagattagctggggagatgtataggggaggttttgagattggaaccgtggcttataatgcaattcttgattgtgtttgcaagctttgtagggaaaaagatcctttccggcttcattcggaggccgagaaggtgttgataaatatggatctttatggggttccgagaaatgtagagactttcaatgttttgatcaccaatttgtgtaagatcaggaagactgaggatgcattgcagttgttctacaaaatgggtgaatggggttgttatccaaacgcaaatacttttcttgttttaataaatagtttgtatcaggctgctagagtaggagagggcgatgaaatgattgacaggatgaagtctgctggtttcggagatgccattgacaagaaagcttattatgggtttttgaagattttgtgtgggattgagagaattgatcatgctttgagtgttttggggaagatgaaggaggatggttgcgagcctggggtgaagacttatgatttgttgatgagcaagttgtgtgctcataaccgagtcgataaagctaatgcccttttcaacgaggctgtaagtagaggagtggaagcgacttccaaagcatatcaggtggatccaagatatttgaagaagccaaaggctgtgaagaaggagaagaaacgggagacattgccccaaaaaatggcaaggaagaggagacgcctaaaacaaatccgactgagttttgtaaagaaacccaagaaaatgatgcgtcgatcttgtagaggcccaaattctagcatccgcaagggcctccatgactggacaaatgcaactgttgaagacatatttttgccaattgaagcataccacctctatgaccgccttggaaagcgtattcatcatgaagagagatttgccattccccggattccggcactagttgagctctgcattcaagctggcgttgatatccttgagtttcccacaaaaaggagaaggaagccaatcatccgtattgggaagagtgaattcgttgatgcagatgaaagtgaactaccagaacctgtccctgaagctcctgagaaactgatattaactgaaataccagattcagaaataacaggcccttctagtgaagacgaaacaatcttgcttgcagaggaaacactccgagcatgggaacagatgagaagaggagccaataagctaatgaagctgtactatgtgagagtttgtggctattgccctgaagtacatgtaggtcccagcggtcacaaggcacagaactgtggtgctcataagcaccaacaacgaaatggccagcatggttggcaggcagcggtgctcgatgacttgattccaccaagatatgtgtggcatgttcctgacgttaatggaccaccattgcaacgggagctcaggagcttctatgggcaagccccagctgtagtggaaatgtgtatgcaggcaggtgctgctgtgcctgatgaatataaagcgactatgaggttagatgtggggatcccttcctctcttaaagaggccgagatggtcgtttgagcactctcctccttccgtcagacccgccttgccttcgccgccgccaaacataaccagccccgccaa-------cttcctcctcctccaatgtcgatgagaccgctgactcaatcgcctccatcggcgacgacccacttgccgcctccagcggtcagctcatcgtcggagtcgagagccgttatcgggtcgtgtaccgcctcgtcaacagtatatatgttctgggtatcaccaccgccgaccatgataactccatcaatgtctttgagtgcatcaacatcgttaatcaggccgtcagtgtcatcgtcaccgcctgtcgcggcgtcgacgtgaccccagagaagctcagccgcaagtacgccgagatttatatggccctcgacattgtcctcagaggggtcagcaacatccgactcgccgccatgctcgcttctttgcacggggacaacatcgcgaagatggtccattccgccatcgacaccgaaaacaagattcgcggcgccgagaactggaggtctgtagaggggcattccgtcgagcaacaggcgtgcatcgatgctttctccaatgtgagcttcgaaatgccaccggagacaattgcggcgggggatgaggtcgtggcgagcatcgctcctgtggtgcacatggatcagctggatcagaagcaag---aggaggaggaaaatgaagctgagaaagacccatttgcggcaagcgataagattaaccagcctgaggcgctagttggtgggttcaagaaggataaagaatcggatttgtcgaaagctttggcgggtcttgaagtaaccactttgcctcctgcagaggcgacccaatcgacgcatattgccgtcgaaggctttgaaggtgagtatggtgggattgagttcggtaatgagcaagctacacttggtgaaacttttgaaggtttcagtgacgcttggggtggaggattggacgtctctgagtttgttggtccgacgaaagttaagaaagagcaaggccttggtgggcttgaattgctacaga--------------cttctgctgctgcaggaggaacagcaggtactcctctcgataatctggttaagtctactgaaatgaagggtcccgaaatgtacatttccgaagagattagtgccgagtttagggaatcattgcttgctagagtaggtttaatgggtgttgtttatttgaaaactttgcctcccaaagcctctggtgataaagaaaccgagttttcattcaacgttgaaggtacaagtgcagttaagagatttgttatgcagagttctcgtgttagtagtcttggcaatgggatgtttcatgtgaggaccgcaccctctgatgaagctttaccaattttgaagtacagtttgctacctaggttaacaccattgcctttgagggttcgtcttgtaaaacgtcagagtggaaccttactatcagtgatgatacagtatgtatcgaaccctgatttgccggccccattgaataatgtgacatttgttttgaaactaccggttgacccttcattgctgaaggtttcgcctaaagcaatattgaataggtctgagaaagaattgaaatggcatattccggaaattccattaaagggttctcctggccggttaagggtgaggatgcctattgatcctgaggacgatatgacagtgtcttcatttcggagcagtagctttccgagaagtccggttagtgcatttttcactagagggatattgaaaagactgaaaaccattgtggcaattgggctgattgttggtatgattctggggtttttggttggtgttatatttttctcatacaagattggagttgaagggaaagacgccgtcatttcgttgaaattacatgtggaagaaagcaattatgcagagaaaattggtgttaagaagtggatggatgagaatgatttgcctggaattgtagatagctacactgccaaattttatgagactgtatcggaccaggtagatagtttggcaatgcagtataatgtaacggaatttgttactgggattaagcattttgtaataaaacgacaggctaactcttcaggatcttccactgccttgatgaccccatcaccatacacagagaagtttttgagtttaaggaatcggatcagtaacagggaatggggacggatttatactgagattgatgctattgtcagagaattaataatcagcaggaaggatttagttgaaaaggcaaaagagtttgctgttcaagggaaggatgtatctcaacgtgtcttggctagtagtacgtctattctaggaggcagtgcgaaactaatgttctccattggaaattccatcatctatggggcagctgaggttttcaattttgtttctcagtcgatgatattcttttgggttttgtattatcttattacttcagagtctggtggagtgactgaacaagtgatgtctatgcttccaatctccaagccaacaagggttagatgtgttgaagttctagataaagctatttccggtgtcctcttggctacagccgagattgcattttttcagggatgtctcacttggcttttattcagattattcaatatacatttcttgtacatgtccactgttcttgctatactcagctcgttgttaccaatatttccacctttgtttgcaacaattccagcagctgtgcaactagtgctggaaggtagatacatgttggccatcaacttgactattattcatcctgtgcttatgccaatcttcatcagtgccgagtctttgcagtccatcctttcgcaccgcactctaatcgatcacttccaatcctctctctcaacagtctcaccgtctctcactaccccaattcgccaaagccatgccgtttcatcgacttcctctctgctcctcatgccttcttggtcctcatccccttcatttccgtacataggcgtcaagctagtcacctacttccctcaaaattccaccttgagtttacccggaatccatgccagttacatcctcttcagctccacaactggccaaaccttggcttctatggatggaaccgaactgaccctttacagaacctcatgcgtctccggcttagcttcgagaattctatccagaaacgatagcaaagtcctcgtcatgatcggtgcaggcgctttggcaccccatttgatcagagcccatcttgcagcgagacccagtttgaagaaagtcataatctggaacagaacggtggaaaaagctagaaacttggctgagaaattgcaggaaagttcgggaattgatggggttggtttcgagagcaatggatgtttggaggaagtgattgagttgggagatatagtgagctgcgcaacgaattcagaggaggtgcttgtgaagggcgagaagctgaaagcaggggcacatttggacttggtgggttcgttccagcattctatgaaggagtgtgatgatgaggcaataaggagaggcagggtttttgttgataatgaggctgcgttggtcgaggccggagagttggtgggtgctttcgaaagaggggttattgataagaaagatattggaggtgatttggtagaattgattagtggagagaaatctgggagaagaaattctgaggagatcactgtgttcaagtccgttggatcggcagtggtggatattttggctgctcaattggtgtacgagact-----tcaatgacttcgcttgcctcacaaatttgcaaccacatagcctccatcttctccaaaccaacccacccccacccaccagtcttagacatcttagtcgccgagatttcctccacggccgctcgaaacggccgggtcttcctctatggggtgggccgagagggcctcatgctcaaggccttttgtatgagactcttccacctgggcctctcggcccacttcgtgttcgacatgactacgcctccagttaccagcaacgacctcctcatcgcctccgctggcccaggcggattctccaccgtcgatgcgttatgctccgtcgcacgatcctacggtggcagagtgttgttactgacggctcagccggagacaggatcgtgtgtgaagcatgcgagtgtggttggatacatccccgcgcagacgatggcgacgattcggatgatggaggggcgaaatctaggccgttgctgccgatggggagtgtctatgagggagctttattcgtgttgtttgagatggtggtgtaccaattgagtgatgtattgaatcagagccccgaggctgtacgagctcgccacaccaatctggaatgaagactattggggaaagtggcattggttacaggtggggccactggtatcggagagagcattgtacgcctgttccaccaacacggtgcaaaagtttgtttagttgatgtgcaagacaaccttgggcaacatgtctgtgagacgcttggtggtgaaccaaacactagttatttccattgtgatgtcacaaaagaggatgacgttcgtcgtgctattgatttcactgttgataaatatggcacacttgatatcatggtcaacaatgcagggatgtcaggttcaccctgcaatgacatacgcaatgcagacttatcagagtttgagaaggtgtttgatttaaacgtgaaggcggtctttataggaacaaaacatgcagctcgaataatgatcccagcaaagaagggatctataatttctctttgcagtgtcgcaagtgccattggaggccttggtccacatccatacacaggttccaagcatgctgtaatggggctcaccaagagtactgcagccgagttaggacttcatgggattcgtgtaaactgtgtttcaccatatgcagttgcgacaggcttggctttggctcacttgcctgaggaagagagaactgaagatgcctttgcaggttttcgagactttgtcgcgagaaatgccaacttgcagggtgtggaattgacggttgatgatgtagctaatgccgtactcttcttagcaagtgatgaatcaaggtatataagtggtgaaaatctcatggtcgatgggggctttacatctgtgaaccattccttgcgagtctttcggaaaaacccatctttatccgaccaactcagacctttatccaaaaccactctctccaacactaccaaggatcaagctaatctcttatccaagccgaagtctacctgggttaaccccactaagcccaagcgttctgtcatttcccttcagaggcacaaacgctcttcttacttgtacaattctcaggtgagagatcttagacgctttgcctacaagctcaataatagtgatatctctgagactgctttcctggctgctcttgaacaaatcccacacacactcacgagggataatgcactcttgatacttaaccttttgaagccatggcagaaaacccacatgtttttcaattgggttaagacccagaatctgtttcccatggaaactatattctataatgttgcaatgaagtctttaaggtttgggaggcagtttcagctcattgaagagcttgcccatgagatgataagcaatgagattgagcttgacaatatcacatactccaccattattacttgtgctaaaaggtgcaaagattttgataaggctgtggattggtttgagaggatgtacaagactggtatgatgcctgatgaggttacttactctgctattctagatgtttatgcccaattggggaaggttgaggaagtgctcaacttgtatgaaagagggagacctagtggatggaaaccagaccccataacattctctgttttgggaaagatgtttggtgaaactggggactatgatggtatcagatatgttttgcaagagatgagatctattgcggtgcagcctaatttggttgtgtataatacattgttggaaggaatgggtaaggctggaaagcctggtttagcaaggagcctgttcgaggaaatgcttgaatcaggtcttactccgaatgagaaaacattgacagcgcttgtcaaaatctatggcaaagccagatgggctcgagatgctatggaattatgggaacgaatgaggtctaactcttggcctatggatttcattttgtataacacattgttgaacatgtgtgcggatctcggattggaggaagaagccgagaggctgtttgaggacatgaagcaatcagagcattgtcaaccagatagctggagctacacagctatgctcaacatatatggaagtggagggaatgttgacaaggcaatggaattgtttgaagagatgcctaaggttggtgttgagctcaatgtgatgggttccacttgtttgattcaatgcttgggaaaagccaagaggatcagtgatatggttagagtttttagcatttcaatagaaagaggggttaagccagatgacaggctctgtggttgcttactctctgttttatcattatgtgagaatgaggaagatgaggataaggtggtggcttgcttggcgcagtcaaatccaagattggttgctcttattaaactaatctatatgggttatatccaggtttgcacaacaagacagcagatgaatggtgtctggatgttcgatcactatcagtgggtgcagctcatactgcactagaagagtggatgggtacactctgcaaaatcgttcagcgcaaagagccgttgccggagttgttctctgctcaaactgggactggaactcataaattctctcaaggactgggcacttcctttgctgctcatgtgagaaagcttgcaggggccagcagccttgcacctgatttgcaagcacaaattgatgagacattggaagagattactcctcgttgtgttttggaactgttagccttacccttggacgacgaataccggtccaaaagggaagagggacttcatggcgtccgcaacattctgtgggccgttggaggagggggagcagctgcaattgctggaggattcacccgtgaagattttatgaatgaggctttcttacgtatgacagcagctgagcaggttgatctattcgcatccacaccaagtaatatcccagctgaaagttttgaagtgtatggagttgcacttgcacttgttgcccaagcttttgttggtaaaaaacctcatctcatccaagattctgataacctattccaacaactgcagcagaccaaggtaacagctctaggaaacactatctatacgtccaaacaaaaccgtgaggtagactttgctttagaaagaggcctctgctcgctgcttgtaggcgagcttgatgagtgccgctcgtggttgggcttagacagtgataattcaccatacagaaatccatctgttgtagactttgtcttagagaactcaaacgatggcgatgacaatgatctccctggtctttgcaagttgttggagacatggttgtccgaggtggtgtttcccagatttagagacaccaaaggtatacagttcaagcttggagattactatgatgatcctactgtccttagatatttagaaaggctagatggtgctagtggttcaccgttagctgcagcagccgccatcgtaaggattggggctgag--cgggttctccaacatctctcgacccgcaggagttcctgctagccgagtcgtatcgggccgttcccgccccactctggcactcccttctcaagtctctgtgctcatcttcctcctctatcggtctagcttacgccgtcgtttcttggctccaaaaacacaacctctgtttctcctacgaattgctctactccattctcatacacgccctcggccgctccgagaagctgtacgaggcgttcttgctctctcagagacaaaccctgacggcactgacgtacaacgctttaattggtgcttgtgctcgcaacaatgacctcgaaaaggcactcaatttgatgtctaggatgcgccaagatggtttccaatcggattttgtcaattacagcttagttattcagtccctaacgcgtacaaacaagatcaattccccactcctgcaaaagctttatagggagattgagagtgataaaatcgagcttgatgggcagctattgaacgatataattgtgggttttgcaaaagctggcgatcctaaccgagctatgcattttctggcggccgctcaggccatagggttgagcccaaggactgcaactttggttgcagttatatcggcgttggggaattcaggtaggacagtggaagccgaatgcatattcgaggaaatcaaagaaggtggattgaaacccagaactcgggcatataatgcacttctaaaagggtatgtgaaggcgggttctctgaaagacgcggaatcaatagtatcggagatggagaaaaatggagtggcgccagatgaacacacttacagccttctcatcgatgcttatgtgaatgcgggaagatgggaaagcgcgagaattgtgttgaaagaaatggaagctagcaatgtgcagcctaattcctttgttttcagtaggatcttggccagttatcgcgatagaggggaatggcaaaaaacattccaagttttgagggagatgaaggatagtggtgtaagaccggataggcatttttacaatgtgatgattgatacgtttggtaaatataattgtctcgatcatgcaatggctacgtttgaccgtatgctatctgaagggattcagcctgatacggtcacttggaatacgcttatagactgtcactgcaagtcgggacgccacgcgagagcggaggagttgttcgaggaaatgcatgagagtgggtgctcaccttgcgccactacgtataacattatgattaattcttttggggagcaagagagatgggacgatgtaaaaggcttgctgggaaagatgcagagtcaaggtttacttcccaatgttgtcacatacactacgctggttgacatatatggacagtctgggagatttaatgacgctatagaatgcttagaagtcatgaaatctgcaggcttgaaaccatcaaccactatgtataatgccttgatcaatgcctatgcacaaagacccaaatccagaaattggctcaagcccacctcgcgagacagccccaaagtcaaatctctcctcaagaacctcaccgtcttcgagagggcgctcatcggagccggtggaggaggaatcgccggagctttcacctacgtctgtctccacccgctcgacaccatcaaaaccaagatgcagaccaaaggagcctccgagatttaccggaacgcgttcgacgccgtggtcaagaccttccagaccaaagggatcctagggttttacagcggcgtatcggcggtgatagtcggctccaccgcttcttccgccgtgtattttggtacctgcgagttcggcaaatcgatcctatcgaaattcccgaattacccatctgtcctcatacctccgaccgccggagcgatggggaatatagtctcgtcggcgataatggtgccgaaggaattgatcacccagagaatgcaagctggtgcgaaaggaagatcttggcaggtcttgctgagcattttgcagaaagatggagttctgggtctctacgcgggatactcggcgacattgctgaggaatttgcctgctggggttttgagctattcgtcgtttgagtatctgaaagctgccgtgttgagcagcacgaagcagagcaatctggagccaattcagagcgtgttctgtggggctttggcgggtgcgatttctgcttccattacgacgccgcttgatgttgtgaagacgaggttgatgactcagggtcatgtggaagccatgggtagagtctctgctgctatgtacagtggggtttcgactactgtgaagcagattttgaaagaagaaggatgggttgggttcacacgtggaatgggtcctagagttcttcacagtgcttgtttttctgctcttggttactttgcatttgagaccgctagacttgcgatattgaatcagtatattaagcacaaggaagtgcaagaaatctcttttttttccatactcctttcgcttctcagaaccggtaatcttccatctaaagccaaggctatcgatctccaagatttgatttttgaatcccagttttacggtatcgaatcgcttcttgtcaattcgctatcgaacccatctcagttcgaagcgttcaacctcgagaaatccaagattttgccccttaacggccgtgactcgccgtcggccatcgctacgacgccgtttggttcggtacacgtcgcgcacggtagcaaaattacgtcgttcgattggtcgctgaggaagaaatctacgatcttgacccagttcactgccgtcgattcgttgctggcgatctcgccgtcggtggcggctgccggtgctacggatttctcggggctcctgattctcgatctcgaaagcgggttcgtgagagagactctgaactgggagaacgtgacgaggtctagctcgaccgtgcaagcaatcgggtcctcgcccgagtttctcttcgctagtttcgaatcgggtcgtcggaattcgaattctataatggtc-------------------------------------------------------------------------------------------------------------------------------------------------------------------------------------gcccagaccaagctcattctcaactgtgttgggcctttccgtctctacggtgagcccgtggtggccgcgtgcgctgaaacgggttgcgattatttggatatatgtggggaaccggagttcatggagagaatggaggctaagtaccatgaaaagtcgggggagacgggatctttggtggtttccgcttgtgggttcgattcggttcctgcagaattgggcttcatgttcaattccaggcagtgggtcgctccggccaaccgggtcgaagcctacttgagcttggagtctgagaagaggattgttgggaatctcgggacgtacgagtcggcggttttgggtgttgctaatgccgacaagttgcaggagctcagacggtcacgacccagaagagctaggccagtgattcctgggcctcctccccccaaaggcccaactatagaacaccagaagaatattgatcttcatgctgtaaagctaccttcagcagatgcaattgttgttcgaagaacacttgcaacgctgactgaaaacccgggtggtcttcccgggttgaatgagagtgcggaacaaattgaaaggaggaaagcattctggtcgacggtgaaccctgcttattttggggtgaaaataggaactaaatctctgttgggcataaatcgtatcattgcagttggaatatttattgggatcttgggtaaagttgcttttgggaggtggcttctgttaaaatttccctcatttttcagccttggatggttcaagaagaagggtcctacagaggatgaggtgagaagtgcctcatttaagatgtggtttgttggacatggtttcagcgatatcaatcttatttctcagggaaactcaaaacctgatatggaaattgtaactagagtgatgggtcctgagattggctacttgaccacaccaataattcttcttcagtgtgctctcattgttttgaaccaaagggataacctgccaaagggaggagtttacccacctgggattgtatttggcccaaccgatctccaagaaagactgcagcagaatgggatttcattcgatgttatatcaaagcagctaacaaagctgaaagacggacttgcaattggctgcgcgttcaaccacgctatcctagatgggacatccacgtggcatttcatgagttcatgggccgagatctgcagtgggtcctccactatttcggtcccaacgtttctcgaccgcaccaaagcccgcaacacgcgcgtgaaacttgatatcctagccggacccagcactcaaggaaaaagtcttcaagttctccgaaacctccatcgacaagatcaagtcaacactcaacccatcggacggctcgaagccattctccacattccaatccctctccgtccacatctggcgccacgtcaccatcgcgcgcaatctgaaacccgaagacatcacggtgttcaccgtcttcgccgactgccggaaaagggtagacccgccgatgccggagagctacttcgggaacctgatccaggcgatattcaccggcacggcagcaggattgctgctagcgaacccgccggagttcggggcggcgatgatccagggggccatagaatcgcacaacgcgaaggcgatcgaggagaggaacaaggagtgggaaagcgcgccgaagatattccagttcaaggatgcaggggcgaactgcgtggcggtggggagctcgccgagattcaaggtctacgaggtggatttcgggtggggaaaaccggagggagtgaggagtggatgcaacaaccggttcgacggcatggtctatctgtaccaggggaagtccggcgggagaggcatcgacgttgaaataagcttggaagctggagcgatggagaggttggagaaagacaaggagtttctcatggtttcaagcgtttccattgcctgttcatcttctttgaagacgctgaagttgttagattgctacaaaattggggatgtctcacttttaaacctagccagattttgcaataatcttgaaactcttatcgttggaggctgccgtgacatctctgatgaatcaataaaatcagtggccattgctggtaagactagtttgaagaacttgcgcatggattggtgtttaaacatttcagattcttcattgagttgcatcttcactgaatgcgtaaatctggaggctcttgacattgggtgctgtgaggaggtgacagatgttgcctttgagagtttaagcagtagagaatctgagttgactttgaaggttttgaaggttagcaactgccctaagattactgtagctggtctacgcatgcttttagacaaatgtgtctctctagaatacctggatgtaaggtcgtgcccacaaattacaaaggcgggttgcagtgaggcgggattgcagtttcctgattattgtaaagtg---------------------------------------------------------------------------------------------------------------------------------------------------------------------------------------------------------------------------------------------------------------------------------------------------------------------------------------------------------------------------------------------------------------------------------------------------------------------------------------------------------------------------------------------------------------------------------------------------------------------------------cagacagggaccctcacggcaggaaagcctgctgtttttgctgtgacttcttttgtttatgaagaatcagaaattcttcaagttgctgcagctgtagagaatacagcttcacatccaattgccaaggctatcataagtaaagcagaatcattgaagttgagtatcccagtcacaagtgggcagttatcagaaccgggttttggaacaatggctgaagtagacgggcgtttggttgcagtaggttccctagaatgggttcatgaacgattccagaccaaaatgaatatgcctgaccttttgaatctgcaacatgttgttcatcaattatctgaagtgaaatattcagattactcaaaaacaattgtttatgttggacgagaaggtgaaggcatcatcggtgccattgcaatatctgatagtttgcgccatgatgctagatttactgttactaggtcaattgctgaccttcccccggcattgatatcagagattctgaactgccttggtcctaaagagcttggtatcatttcatgtgtatcaagaaatctatgtagccttgcatcggagcaccatgtttggaaagagttctattgtgagaggtggggcctgccatcaattccagaacatttggattcagaaatttctgagaagtcatggaaggaaatatttgtggaaagggattttagaagtaagacgtatatgggacgttatagtatagatgttctctatggtcacactgaagctgttcgcacggttttccttctggcttcagcaaagcttatatttacttcaggttatgactctgttgttcgaatgtgggacatggaagaaggtttggccattgcatcatcacgtccccttggttgtactatccgtgcagttgcagcagatacaaaactgttggttgctggtggtactgatggttttattaactgttggagagcagtggaggggcatcctcacttgtttgagattaggggtcctcagaaccagaatgttgaattccgtctgtgggagcatgagggtcctataacttctcttgctttggatcttacaaggatatatagtggatcgtgggacatgactgttcgagtatgggatcgcaattcattgaagtgcctaaaggtcttgaggcataatgactgggtgtggggtttggtccctcatgatactacagttgctagcacatccggttcagatgtatatgtttgggataccaatagtggggctcgaatgactgttattcgtaatgcccatgtaggtaacacttactctatagctcgaagccacactggggatttcctttttacaggaggggaggatggtgcaatacatatgtttgaaatctcaagtacttgccacgagaccaacacttttccggtagcaacatggatggctcattcaggtcctgtgtattccctggcatttgagtttccatggcttgtgtcggcatctagtgatgggaagctgtcactggttgatgtcagaaagctgcttaggtgtagcaagcaaactttaaccaagaataataggataaaagtactgtggagccccctcaaaggatgttacatggttttgggaacaatctcttttcagtggacattggcgctgatcgtattgtgtgtggaggtgaggagggtgtggttaggatctggaatttctcacaagctttagaaattgagcagagggtccgtgctctaaaaggaatacgattagagaacaggatgagaagacgaaagctccagttagagattagtagtaaaggtggccgcaatgatcaatgttcgtttgcagccaagaagaattcagttaacggcgataggagtggtgtttggtataataaacgggggacgagtggcaagctgaaggcataggtgctcaatgaaggggttggggctgattatgtgcagaaagagaaggttgttccaaatggatttggttcacaggacgttgggataaggtgtgctagtttggatggagatgctgatcggcttgtatattttattgtgccatcaaaaagtggaaataatattgaacttgttgatggggacaagatttcatctttgtttgctgtattcatcaaggaacaactaagcattctcaagaagggaggtgctaaattgagtgaagattatccatgtcgtattggtgttatacaaactgcttatgcaaatggagcatccacagattttctgaaacagttaggtcttgaagttgtatttactccaacaggagtgaagtacctgcatgagaaagctgctcagtacgatattgggatctattttgaagcaaatggccatggcaccatcttgttctcagaatttttcttactctggttgaaaaccacaaataatgaactttgttctgtggctaaagaggttcagaacagcacaaggctgcttcaagactgttggcagtcagtaagttgatcaaccaggctgttggagatgctttgagtgggatgctcttggtggaggccattttgcaacacacgggattgtctataaatctatggaacaaggtttaccatgatctacccagtcggcaacttaaggtcagagtatcctaaaggccgatgtttcatacgaccatcaggaacagaagatgttatacgcgtatatgcagaggcatcgacacaggatgaagcagacaggctagccaactctgtagcaaacctggtggatcggtaccttgggttggttgaggagctccgagacgaagccacgtacaaaactttctgcaaggaccttgaggacgctaatattttcattgggtctttgatctttgtggaggagcttgctctcaaagtcaaggctgctgtggagaaagagagggacagacttgacgccgttttggtgttcccttcaatgcctgaagtgatgaggctgaacaagttgggctctttcagtatgtcacagcttgggcagtcaaagagtccgtttttccagcttttcaagaggaagaagcagtctgctggttttgctgatagcatgctgaagcttgtaagaactttgcctaaggttttgaaatacttgcccagtgataaagctcaggatgctaggctttatattcttagtcttcaattttggcttggtgggtcgcctgataatctgcagaatttcttgaaaatgatatccgggtcttatgttcccgctctgaaagggactaagattgagtactctgaccctgttctgtatttggatagtgggatttggcaccctttggctccttgtatgtatgatgatgtgaaggagtatatgaattggtatgatacaaggagggatgctaatgagaagcttaagagtccaaatgcaccgataattgggttggttttgcagaggagtcatattgttacaggagatgaaagtcactatgtggcagtgattatggagttggaggcaagaggggctaaagtgataccactttttgctggtggacttgacttttcagggccggttgagaggtatttgattgatccggttacaaagaaaccttttgtacattcggtggtatcgcttaccggtttcgctttggtcggagggccggcaaggcaggatcatccacgggctgttgaggctctgatgaagcttgatgttccttatattgttgcgttgcctctggtgtttcagacaactgaggagtggttaaacagtactctggggcttcacccaattcaggtagcattgcaagtggcccttcccgagcttgatggaggcatggagcctattgtgtttgctggtcgggatcctagaactgggaaatcacatgctcttcacaagagggtggaacaactatgcaccagggcgattagatgggctgaattgaaaagaaagtcaaagacagagaagaggttagcaatcactgtgttcagcttcccaccagacaaaggaaatgtcggaacagctgcctatcttaatgttttttcctccatcttctcagttctgcaagatcttaaaagagacggttacaatgttgagggccttccagagacatcagaagcattgattgaagaagtaattcatgacaaagaggctcaattcagcagtccaaatctgaatgttgcttacaaaatgggggtccgtgaataccaaagcctaacaccttttgccagtgcgttggaagaaagctggggaaaaccacctgggaatctgaactcagatggagagaatctcttagtgtatggcaaacagtatggcaatgtcttcattggagtccagcccacatttggctatgagggtgatcctatgaggctgctgttctcaaaatcagcaagtccacatcatggctttgcagcatattattcatttgttgaaaagattttcaaagctgatgctgttctccattttggtacccatggttcactggaattcatgcccgggaaacaggtgggaatgagtgatgtctgttaccctgacagtttgattggaaacattcccaatgtctattactatgctgctaataatccatctgaagcaactatagcaaaacgccgcagctatgctaataccatcagctacctgacccctccagcagaaaatgcagggctttacaagggacttaagcagttgagtgagctcatctcttcataccaatctcttaaagacacaggccgtggaccacagattgtcagctctatcatcagcacggctaaacaatgtaatcttgacaaggatgtggaactacctgatgaggggcaggaaatcacagcgcaagaacgagatcttgtggttggtaaggtttattccaaaatcatggagattgagtcccgtcttttgccttgtggtcttcatgtcattggtgagcctccatcagccatagaagcaatagcaactcttgtcaacattgccgcactggaccgtcctgaagatgagatatcatcacttccatctatattagctgaaacagtgggaagaaacatggaggacatctacagagggagtgacaaaggaattttgaaagatgtggagcttcttaggcaaataactgaagcatcacgtggagcaatttcagcttttgtggagcgtacaacaaataagaagggtcaagtcgttgatgtggctgataagctcagctctatccttggatttggtatcaacgaaccatgggttcaatacttgtcaaacacaaaattttaccgggcagatagggataagcttagaaaattatttgagtttttaggagaatgtttgaagcttgttgtggctgataatgagttgggaagtttgaagcaagcattagaggggaagtatgtggaaccagggcctggtggagacccaattagaaacccaaaagttttgccaacgggaaagaacattcatgcgcttgatccacaagctatacccacaacagctgcaatgcaaagtgcaaaaattgttgttgacagattaattgagaggcagaaggcagacaatggaggaaagtatcctgagacagttgcacttgttttatggggcacagacaatatcaagacttatggtgagtccttggctcaagttctgtggatgattggtgttaggccagttgctgatacttttggtagagtcaatcgcgtggaaccagtcgatttggaagagcttggacggcctaggattgatgttgttgttaattgctcaggagttttcagagatctctttatcaatcagatgaatcttcttgaccgggcaataaagatggttgctgaactagatgagccagctgaaatgaactatgttaggaagcatgcacttgaacaagcagaagcccttggaattgatgttcgcgaagctgcaacacgggtcttctcaaatgcctcaggatcctactcttctaatataaaccttgccgttgagaattcttcatggaacgatgagaaacaattgcaagacatgtatttaagcaggaaatcttttgccttcgattgtgatgcccctggtgcaggaatgactgagaaaagaaaagtttttgagatggctctgagcacagctgaggcaacattccagaatctggactcctcagaaatctcacttactgatgtgagtcactattttgactcagatccaaccaacctggtacagaacctaaggaaggatgggaagaaacccagcgcatatattgctgacaccaccacagctaatgcacaggtccgtacactttctgagacagtgcggcttgatgcacgaaccaagttattgaatcccaagtggtatgaaggaatgatgtcaagtgggtatgagggtgtccgtgaaattgagaaaaggcttacgaacacggttggatggagtgcgacttctggtcaagttgacaactgggtttatgaagaggccaacacaactttcattgaagatgaggcgatgttgaacaggctcatgaataccaacccgaattccttccggaaaatggtgcagacattcttagaggccaatggacgtggttattgggagacatcagaacagaatattgaaaggttaaggcagttgtactcggaagtcgaagacaaaatcgaaggaattgaccggtaaatggcactcgttgacccccactcgttcaccgattcaactcacccattcgccacccacatctccctcacagtctactttaacttcgcctccctcaccatccacggctccgccgtactgaacctctcgacccaacacaccggccctctccacctcgacactcgcgctctcaccatccactccgtttccgatcccaactccgacacgccacttcccttctctctctcctccccggacccaatcagagggacccagctcactgtcaccctctccaaccactccgctctgcgaatcgtctactccacttccccatcttcctccgccctccaatggctctctccgcctcagactttcaacaagacctacccgctcgtctacacccaatgccaggccatccacgctcgctccgtcttcccctgccaggatactcctgcggcgcgtgtacgttacagtgcgcgtctgaacattccgagacagttgtcggcggtaatggcggctcgccacgtcgagcggcgagctccgatctctcgtgaggctgccgagctcgtttgcggggattctatgtggtgtgcggaagggagggtggtggaggagttcacgatggagcaaccggttccgccatacctgtttgctttcgcggttggggagattggtttcagggaggtgggacccaggacgagggtctatgccgagtcggtgccggcggtgttggactcggcggcgagggagttcgccggcaccgaggacatgataaggcaaggggagaggttgtttggaccgtacgagtgggaacggttcgatttactggttttgccgccgagctttccgtacggtgggatggagaatccgaggatggttttcttgacgccgacggtgatcaaaggcgatgctagcggtgcccaggtggtggcacacgagcttgctcatagctggactgggaatttgatcacaaacaagaccaatgaacacttctggttgaatgag--------------------------------------------------------------------------------------------------------------------------------------------------------------------------------------------------------------------------------------------------------------------------------cagctcctagctcttgatgaacgctacaggctctcagaatcaaaggattatgaggtgaaggtagggtttctccaactggcaattgcttccaagtgcaaagattactacctggaggtggaaaaaactctgaaggaagttgggaggatgaagtaccttcgcccactgtacactgcgcttgtacagggcactggaaaggaggaagagaaggtttttgccaaaagggtatttgcagaggctcgtgaatcttatcatcctatagcacagaatgttgttgagtccattctgagagagcatgtgtagtacaggcataggttaccaggaggcagccctctgactcgggttgcccaagttctggttgctgccttcaggaagagaaatgcctctttttctagcagtgagttagtaggcttgtttgaggttcctggcaaacaatcagctataaagggcagtggaaagattgcccatactgaagatttcagatgtttggacaaagcagcactgcagctaaaagaagatggtgctaatccaagtccttggaggctttgcactgtaactcaagtagaggaagtgaagatccttctgaaactcattccaataccagcttgtacaataatgctcaatacgatcttaacagagtttctgactctctcagtgcagcaggcatatacaatgaatacccatatgggtcatctgaaacttcctgtgacatgcatgcccgtgtttcctggcctcagcatatttctcatactttccatccattactcagcatttgttccactttccagacgcatcaccggtcatcctcacggtgcttctctgcttcagagggtaggaattggtctggcaatttcaattctatcggtggcatgggctggagtttttgaaaggtaccggagaaattacgcaataaagcatggatatgaaacaattttcttaactccaatgccaaatctaagtgcatactggctgctgatccaatattgcctgattggaattgctgaggtgttttgcattgtaggattgttagaattcttgtatgaggaagccccagatgccatgaaaagtataggatctgcatatgctgctctagcaggtggtttgggttgcttcgcagccagcatattgaacagcattgttaaatccatcacgaggaacccagaaaaaggccagccttcttggctttcccagaacattaatacaggtagatttgataatttatactggctgcttacagtcatgagcataatcaatttctgcatttttctgtattcggcacatagatctggtgactccaccactgccgtcgattggatggccgaatccatcaacggcggatcgctacgccacgtcgacctgcacaccggcatcaatggctgggcctcaccgcccggtgaccttttctctctccgagccaagaactacttcacaaagagaacgaaatccccctccggcgattacctactctcacctgccggcatggactggctcaaatccagtgctaaactcgaaaacgtactcgctcgtcccgataaccgcgtcactgcttcgcttcgaaaagctcagtctcaagggaaatccctcaagggcttcgttttcgctgtgaatcttcaagtccctggtaaggaccattatagcgcggttttctattttgccacggacgacgccgttcaacgtggttcgctcctttaccggttcattaacggcgacgatgcgttcaggaaccaacggtttaagatcgtgaatcggatcgtgaaaggaccgtggatcgtgaagaagacggttgggaattacggagcgtgtttgttggggaaggcgttgacgtgcaattaccatagagggccgaactattttgagatagacgtcgatatcggaagctcggcgatcgcgagcgccattttgcacctcgcattgggatacgtgacgaccgtgacgatcgacatgggatttctggtggaagcgcagacagaggatgagttacccgagaggttggtcggtgcggttagggtttgtcaaatggaaatgtcgtcggcgaccaccgtggcacccattaggggcattctgtctctacaaagggcagctttggctcggcatcacagtgaaaagtggggcttagccttcagatcatttagcacccaaggtggagcaccagctggtgctccacagcccccaccacctccccctcctcctgagaaaacccattttggtggcttgaaagatgaagaccgaatttttaccaacgtatatggtttgcatgatccttttcttaaaggagccatgaaacgaggtgattggtatagaactaaagatttagtactcaaaggtgctgattggattgtgaatgaaatgaagaagtctggcctccgtggacgtggtggtgctggttttccatctggcctcaagtggtcttttatgccaaaagtatctgatggccgtccttcctatctggttgtcaatgctgatgaaagtgaacctggaacctgtaaggacagagaaattatgcggcatgatccacataaactattggagggttgtctgattgctggagtaggaatgagggctactgctgcttatatctatataaggggtgaatatgtgaatgaaaggttaaaccttgaaaaagcacgaaaagaagcttacgcagctggactattgggcaagaatgcatgtggatctggttatgattttgatgttcacatacattatggtgctggcgcttatatttgtggtgaagaaactgcgcttttggagagccttgaagggaaacaagggaagccaagactgaagcctcccttcccagctaatgcaggtttatatggctgcccaaccactgttacaaatgttgaaacggtagctgtttctcccaccattttaaggcgtggcccagaatggtttgccagctttggtaggaagaacaattccgggacaaaattgttctatgtgtctggacatgtgaacaagccttgcactgttgaagaggaaatgagtataccattaaaagagttgatagagaggcattgtggaggtgttagaggtggatgggacaacttacttgcagtaattcctggtggttcatctgttcccttgattcccaagcatatatgtgatgacgtcctaatggattatgatgcactcaaggctgtccagtcaggattggggactgcagctgtaatcgttatggataaatcaaccgatgtagtggatgcaattgccagactttcttacttctacaagcatgagagctgtggacaatgcacaccatgcagggaggggacaggatggctttggatgatcatggaaagattgaaggttggaaatgcaaagttggaagaaattgatatgcttcaagagctgacgaagcagattgaagggcacacaatctgtgcattgggtgatgctgctgcatggcccgtgcagggtcttataaggcattttaggccagagcttgaaagaaggattagggagcgtgcagagagggaattgctggaggctgcagcttaaacttcttcttcttcttcttccaaaaccctaaccctagccgacctctctctctcctccacctgccgcgaggtcaccgacctcacactttcctccgtccagtcttcaatcgaatccctcatcctcaagctcgcccactccatactctccggcaatggcttctccttcgacgtcccttcccgttccgccgtcaaccagctctacgtcccggagctcgatagaatcgtcctcaaggacaagacctctctacgtccctacgccaacatctccaccgtccgtaaatccaccatcaccacccgaatcctccagctcatccaccagctttgcatcaagaacatccatgtcaccaagcgagacctcttctacaccgacgtcaagctcttccaggatcagacacagtccgattcggtcctcgacgacgtttcttgtatgctcggctgcacccgttcaagtctcaatgtcgtcgcagccgagaagggagtggttgtgggtcgccttattttcagtgataatggggatatgatcgattgcactaaaatgggtatgggtggaaaagccatcccgccgaatattgatagagtaggggatatgcaaagtgatgcattgtttatactcctggtcgagaaagatgctgcttatatgagattggctgaggataggttctacaatcggtttccgtgtataatcgtgacggcgaaaggtcagcctgacgtggcaacaaggttgttcttgaggaagatgaagatggagttgaagcttcctgtgcttgcccttgtagatagtgatccatatggtttgaagattttgtcggtttatggttgtgggtcgaagaacatgtcctatgatagtgcaaatttgactactcctgatatcaaatggttgggaattagaccgagtgatttggacaagtataagattccggagcaatgtaggttgccgatgaccgagcaggatatcaagacggggaaggatttgttggaggaggattttgtgaagaagaatccggggtgggttgaagagctgactttgatggttaagaccaagcagaaggctgaaattcaggctttaagctcttttgggtttcagtatttgtctgaggtttatttgccattgaagctccaacagaaagattggttgtgaatgcccgtcttcaaaacccctttcaacggctactctgtcaaattcagccctttttatgaatcccgacttgccgtagccaccgcccagaatttcggtatcctcggcaacggtcgtctccacgttctcgacctctctcccacccccacttcctccccagtcgccgagctcgcagcttacgacaccgccgacggcgtctacgacgtcacttggtcggagtcccacgattccctcctcgtcgctgccatcgccgacgggtccgtcaagctttacgacctcgctctaccgcccacgtccaacccaatccgttctctctgtgagcacacccgagaggtccagtccactgattacaacccggttcgtcgcgattccttcatcacctcctcttgggacgacaccatcaagctctggactttggaccggcccaccagcgttcggactttcaaagagcacgcctattgcgtttactccgccgtctggaacccacgccacgccgatgtcttcgcatcggcctctggggactgcaccgttcgcatttgggatgtacgcgagccggggtcaaccatgatcatcccggcccacgaattcgaaatcttgtcatgcgattggaataagtacgacgattgctgtgtcgctacggcttcggtggacaagtcgattaaggtttgggatgtgaggaattacagagtaccagttacggtgctgaatgggcatggttacgcggtgaggaaggtgaagttctcgccgcacaggcagagcttactgatttcgtgttcgtatgatatgacggtttgcttgtgggattacatggtggaggatgcgcttgtgggtcggtacgatcatcacaccgaattcgctgtcggggtcgatatgagcgtgcttgttgaggggcttcttgcgagtaccggctgggacgagctcgtttacgtttggcagcatgggactgaccccagagcgctcgatttcgtacggacaaaggtgaaggagaaagagaatgttgggtatctgagtgtctcggtgagcgtgtggaagaagagggaggttttcgtggtaaattccattattgggcttcacctaaacagcaaggaattctctgtatgtttgagcttgatcaatgaattgcttagccgagatcccggggacccagttttggtttcgaagctgggttacatacagatgcagattggggatttggaaggtgcaaagagctcgttcaatcgggtcgagggttcaatggaggtttcaagaagagcgatgggtctttgaacgagatccagttcatgaaccttgtggatagaaacaaggcgttggtttacatggtgggcaaagactatgtatcggcggtgagggagtacgagaagtgcattgagagggatcacagcgacgttgtggctctgagtaacaaagctctttgcttgatgtatctgcgggatttgtcggattcaatcaaggttttggaaaatgctctcgaaagggttcctacagtggccttgaacgaaaccattgtggtgaatttgtgtagtatgtatgaattagcttatgttaatcactcggatattaaaaggacgctcagtaactggattgctcgggttgctcctgatgatttcgattcttcttgtactcggatatgaaccactcaaaattgtattatgtggttctttagggataaaggttttgatgataagagtatccatgaaatgttcaaaaagtgcaggcgtctggagggtttgcaaagagaaatggcctctgaaaactgggcttacttgaaaagcattggcattcaagagagaaaactaccttctgttgtatcaaaatgtcccaaaatccttactttaggtctacatgagaagcttgttcccactgttgaatgccttaaaacccttggtacaaagcctcgtgaagttgcttctgctattgctaaattccctcacatactgtcccatagtgtggaagagaagctatgtcctcttttggctttctttcaggcgctgggtattcctgaaaagcagctcgggaagatgattttactcaacccaaggcttatcagttacagcatagagacaaagcttgctgaggttgtggaatttcttagtagtcttggccttgccagagatgggatgattggcaaagttctggtaaaaaatccctacattatgggttataatgtcaataaacggctgcgtccaactgcagagtttctgaaatcaataggtcttacagagttgggtcttcagacagtggcaatgaacttccctgaagttttgtgtagggatgcggataagattctaagacccaatttttattatctacaaagatgtgggttcaatgatggtcaaatagcaactttagtgactggttatccccctattcttattaagagtatccaaaactctttagagccgagaatcaggtttttaatagaggtaatgggcagacggattgatgaagttaccaattttccttactttttccggtatggtttgaagaaaagattggagaggggtcgtatttatcatgagacttatggatgccaaatgaatattaatgacatggagatcgtcctatcgataatgaagaaatccggatacagtgaatctgtggataatccagaaagtgcagagatcatttttataaacacttgtgctatcagggacaatgcagagcagaaagtgtggcagcgacttaattacttttggtttctcaaaaggcattggaagagtaatgttgctatcgggaggtcacagtccattcgcccaccaaaagttgttgtcttaggatgtatggctgagaggttaaaggacaagatactagatgcagacaaaatggttgatgtggtctgtggtcctgatgcatatagagatttgccacggttgctggaagaagtagattatggtcagaaagggatcaatactcttctttcactggaagagacttatgctgatattagtccagttagaatctccaaaaattcagttactgctttcgtgtcagtgatgaggggttgcaacaatatgtgttcattttgcatagttcctttcactagaggcagagagcgatcacgtccagttgattcaatagtgagggaagtggctgagctttggaaagaaggtgttaaagaggtaacacttctgggccagaatgtaaacagttacaatgacacatcaggggatgagaatgaagttgaaccaggaactaattggagattaagcgaaggcttttctagcatgagtaaggtgaaaaaaatgggtttacgattttctgatctcttagatcgactttcaagagaatttccggacatgagattcagatacacatctccgcaccctaaagatttcccagatgaatttctgtatttaatgcgagatagacataatatatgcagatatatacatttacctgcacaaagtggaaatacaaatgtgctggaaagaatgcgtcgtggatacaccagagaggcatacttggatcttgtgcaaaaaattcggagaataattccagatgtggggataagcagcgatttcatatgtggtatggagcctttgtggaagcttttgtatttgctggagcctgctcccatttcactaattctgacagctgtaggtgtgacatatggatctgcatttcgtgctctaaattatggaaaagaaatggagcgaaatcgtgatttatcagaagcatccattatgttagatcggtcacaagcactcatgattcctgtaatgagttctttcagtttgcttttgatgttttacctattctcttctgtttcacaacttctcactgcattcacagccattgcctctgcttcatcccttttcttctgcctatctccttatgtagcctatttgaaggcacagtatgggttggctgacccatttctgtcacggtgctgttcaaagtccattacacgaatacaagggctcttattattgttatgttctggtatagtcgcagcatggctcgtttctgggcattggatattaaacaatttgttgggcatctctatttgtattgcctttgtgagccatgtgcgtcttccaaacattaaaatctgtgcaatgctccttgtttgtttgtttgtatatgacatattctgggtgttcttctctgagagattttttggggcaaatgtcatggtatcagttgcaacacaacaagcatcaaatcctgttcacactgttgctactagtttgagccttcctgggttgcaaatgataacaaaaaagctggagttgcctgttaagattgtctttcccaggaacttgttgggtgaagtgatacctggaggaagtgcttcggatttcatgatgcttggtcttggtgacatggcaattccagccatgcttctagccttagtcctctgtttcgatcatcgaaggagtcgggattcagtaaatcccttagatgtacattcctcaaagggtcataaatacatttggtatgctctccctggatatgccattggactggttactgctttagcagctggcgttttgactcattcccctcaacctgctcttctatatctggtaatgaaacttgcggggctaaaatccatcgaaaacgcccacgacgagtcggtgtgggcggccacgtgggtcccggcgacggcgtctagatcggcgttgttactgacaggttctctggacgagacggtgaagctatggaaaccggacgacctcatcctccagcgcaccaacaccggccactgccttggcgtggcgtccgtggcagctcacccttccggcatgatcgccgcctcgtcctccctcgacagcttcattcgggtcttcgacgttgacaccaacgccaccattgccactctagaagcgcctccttccgaggtctggcaattgcgcttcgatcccaagggtacgattcttgcagttgcaggcgggggcagtgcctctgtcaagctttgggacacagcaacatggaatctggttaccacactgtcaattcctcgtccagaaggagcaaagccctccgataaaaccagcagcaagaaatttgtcctgtcagttgcgtggagtccagatggtagacgccttgcttgtggctccatggacggaaccattactgttttcgatgtagcccgtgccaagtttctacaccatctggaaggtcattgcatgcctgttcggtctctggtttattcgcctgctgatccaaggttactcttttcggcttccgacgatacccatgttcacatgtatgatgctgaggggaaaaccctgattggggctatgtctggtcatgcgagctgggtattgagcgtggacgttagcccagatggggctgctatcgccacaggctcgagtgacagaaccgtgcggctctgggatctcagcatgagggccgctgtgcagacaatgagcaaccacgcagaccaagtgtggggagtgacttttctatcaggaggaggggcttgtcgacttgctagtgtttcagatgacaagagcatatcgctttatgactactcttgaagcacccagcggacttatacgtccgccggtgaccttcaaactctagattatagtgcagagagcgagtatattatgtttccaggtgaggaaatcaccattgctaaaggttacttgagcataattgaggctctggcctctgttctaccgcctggtttaatccagctaggcagaaaagttacgcggattgaatggaggccggagcctgtgaagctacacttccttgatgggtcggttatgttggctgatcatgtcattgtcacagtttctttgggagtgcttaaagctggaattcaacaggattcaggtatgtttaatcctcctttgccttgtttcaagactgaggcaatatcaaggcttggttttggcgttgttaacaagttgtttctgggccagggt------gccaccgccgccgacacagccagcccatcaaaaacccgcgtgggctggatcggaaccggagtcatgggccattccatgtgctcccacatcatcaatgccggttacactctcaccgtcttcaaccgcactctctccaaggcccaacccctcgtcgacttgggggcgcacttggcccactcccctttcgccgtcgcttcccaatccgacgtcgtcttcaccatcgtcagctacccctccgacgtccgttccgttctcttagaccccacatccggagccctagccggcctccgctccggtggcgtcctcgtcgacatgagcacgtcggaaccctcccttgccgtcgagatagccaccgcggcagccgcaaagggttgtgcctccattgacgctccggtctccggcggcgatcgtggagcgaagaatgcgacgctggctatcttcgccgccggcgatgaagccgtggtacaacgattgaacccactatttgtgcttttgggtaaggttaactacatgggttctccgggaaaaggacagtttgcgaagctggcgaaccagataaccttagcttcgaacatggtaggattggtggagggtatggtttatgctcacaaagcaggtctcgatgtgggtttgtttctgaatgcgatatccacaggtgcggccgggtcaaagtctctggatttatttggggatcggattttgaagagggatttcgaaccagggttctatgtgaatcacttcgttaaggacttggggatttgtttgaaggagtgtcagaacatgggtcttgctcttcctggtttggctttggctcagcagctttacctctcgttaaaggctcatggtgaagggaatttgggaaatcaagctcttattttggctctggagcgccttaacaatgtttcatttgaatct---atggaccctccaccacccaagagctggagcatccatacccgacccgagattatccagaaatacgagatcctcgagcgggtaggctccggcgcctattcggacgtctacagagcacgtcggctgtccgacaatctcatcgtggcgctcaaggaggtccacgattaccagtccgctttccgcgagatcgaggccctccagatcctccacaactcgcccaacattgtcgtattgcacgagtacttctggcgcgaggatgaggacgccgtgctcgtcttggagttcctcaagaccgacttggcctccgtcatcaaggaggccaagaagagggaaggtggtgggattggtgttggcgagctcaagcgatggatgctccagattctctctggggtcgacgtttgccatcggaatatgatcgtgcatcgggacttgaaacccagcaatctgttgatctctgatgaaggagtgctcaagttggctgattttgggcagactggtggtgctacagttgtatcagctgaggatcttgtggcatctcgaaaaggatcatcatctgagattatcagccctgatgaaaaattggctgctgtaactggcttttccccttcaaagc---------tctcttggtcacctgaatctggggattcattttctgctgaaaaccttgcaaggctggatgtgagatcaccagatagattggttggggagctgtattttcttgatgatacagcctcattgacgcctgaggaattgtcgagggcccctgctgaagttttgggaagaagcagccatgggacatcttatagggcaactttggagaatggagtgttcttgacagttaaatggttaagagaaggtgtggcaaaacagaaaaaggaatttgccaaggaggctaaaaaatttgctaacatcagacatccaaatgtggtgggtcttagaggtgctgttccacatggtaatctaaaagcgacaaacatattgttggatgggcctgacctgaatgctcgtgttgctgattattgcctccaccgtctcatgacccaagctggcaccattgaacaaattcttgatgctggtgtcttaggttatcgttcaccagagttggctgcttctaagaagccagtgccttcatttaagtctgatgtttatgcttttggagtgataatgttggaacttttaactggaaggtgtgctggtgatgtgatctcaggtgaggagggaggggttgatttaacggattgggtgcggtttagggtatcggaaggtcgtggctcagactgttttgatgccgcattaatggcagaggcggggaatccagcagctgctaagggaatgaaggaggtccttggtattgctttacgatgcattcggtccgtatcggagaggccaggtatcaagactatatatgaggatctttcatctatatagcaggttcagacggagaagtggcatggatataaacggcctgcaaatgaacaagaatattctgacgaggttgacgt------tggtatagaaccctcggatgaagagcttaatgacttgtcacaagcatgcaagagactatgggagcttgatataaaccgtttggtacctggaaaggattatgaaattgattgtggtgaagggaagagggtttgccaaaggggtgatgtagcagaaggaagcttatttacgtggctaaatgaagatgtattcagaagacctactttttctcgtttctgttctcttctagataattacaacccaaatcaaggatgcaaagaagttctcacatctgaagagaggcaagagcaatctgcattcatagaagaaattagcagaactgcacccattaaatatcttcacaagtacctggcatccaagcgcattgtatctgaaaacgtccaagattttaagagattgatgactcaactctggtttgatctctatggccgaggtggttcatcctattcctcctctgcttttgagcatgtctttgttggagaagttaagcaacagggagaacaagagatttctggcttccataattggcttcagagggtggggaagcttgttccatatggcctattgatggaatgatgcaatctgtatcaatccaaagcactcttcggtgcctctctcggatgcttgatgagggaatccatgcggatgttaccatcaacacagctgatggaaatctaagggctcacagggcaattttgtctgccagctcttcggtattccaaagcatgttccatcacaacctcaaggagaaagagtcttccacaattcacatagaagacatgtcaatggaatcttgtgtggctcttctgagttacttgtatggaaccattaaacaagaggatttctggaagcaccggctagcactgcttggagcggcaaacaaatacgacattgcagacctaaaagatgcttgtgaggaaagccttttggaagacatcaactcggggaatgtccttgagaggctgcaggaggcctggttgtaccagctaaacaagttgaagaaagggtgcttgatgtacttgtttgaattcggcaagatctatgatataaaagatgaaatcactaactttttcaggcatgcagacagggaacttatgctagagatgtttcaagaagtgcttgcagtttggaagccaatataa--gacaacacgccgaacccgaaccctgcatggggtttctgcaaagagagaccttctcgacggagataatcgagagcatatcgcctgaagatctccaaccgacggtgaagatctgcgtcgacggcctccaatcaccatctattgcggtgaagcgatccgctgcggcgaagctcagactgttagcgaagaaccgggccgataaccgtgttctgattggggagtccggtgcggttccggctctgattcctctgctccgttgcagcgatccgtggacccaagagcacgctgtaactgccctattgaatctctctctccatgaggtgaacaaggttctgattacaaatgccggagcaataaagtcgctggtctatgtccttaagaccggcaccgagacttcgaaacagaacgcagcgtgtgcgcttctcagcctggctttagtagaggaaaacaagagctccattggagcttgcggagctattccacctttggtttctttattgctgaatggatccactaggggtaagaaagacgctttgacaactctttacaagctctgctccataaggccgaacaaggagagggcagtgaatgctggtgcggtgaagccccttgtgactttggttgcagagcaagggactgggctggcagagaaggcaatggtgattttgagtagcttagctggcattgaggaaggtaaagatgcgattgtggaagaaggtgggattgcggctcttgtggaagcaattgaagatgggtctgtgaaagggaaagagttcgcggtgttgacgctgcttcagctttgcgctgatagtgtgaggaacagaggattgctggttagggaaggtgggattccccctttagttgctctttctcagactggtagtgttcgagccaagcacaagtcttcatcaaaaagctacatctgggtcaatcccagtagccccagagcttcacagcttcgacgaaaatcttacgatgccaggtataccaaattagtgaggttagctgaagctttgaattcttgtaattccactgaagatgatgttgcgaatgttttgaagcatttaggtgatagaatagtagaacaagatgctgtggttgttctcaataatatggttaatcctgaaaatgcattgcttactctcaagttctttcaaagtaaattgaaacctaagagggaagtaattctttacaacgtaacgttgaaggtgtttaggaaatgtaaggacttggatagagcagagaaactgtttgatgaaatgcttgagagaggtgttaaacctgataatgtcaccttttcaactatgattagctgtgctaggatgtcgtctttccctgataaggccgttgagtggtttgagaaaatgcccacttttggatgtgatccagatgatgttacctactcggcaatgattgatgcttatggtcgtgctggtaatgttgatatggctttcagcttgtatgatcgtgctagaacagagaaatggcgcattgatccggtgacattctctactttgattaaaattcatgggcaatcagggaattttgatgggtgcttgaatgtctatgaggagatgaaggctataggggccaagacaaatttggttatttataacaccctattggatgctatgggaagagctaagaggccttggcaggccaagaagatttaccaagagatgactgagaatggatttaccccaaactggataacctatgcagctctcctgcgggcctatagtagagctcgatatggtgatgatgctcttaatgtctatagagagatgaaggagaaaggaatggagttgaatgtgattctctacaatacaattttagcaatgtgtgctgacattggctacgcggatgaagctgtggagatttatgaagacttgaatagttccagtactcagcctgacagttggacattttcatcaatgattaccatatattcatgtagtgggaaagtctccgaggcagaggcaacattgaatgagatgttggaagcgggttttgagcctaatatatttattttgacctcacttatccaatgctatggaaaagtgaaacgtattgatgacgttgtgaggacattcaatcaactcttagatctgggcataactccggatgagcgtttttgtggttgtctactgaatgtgatgacccaaacccctgaggaagaactaggaaagcttaccaattgcatggaacgggcttatccaaagcttgggaatgtggtaaaacttttgctcgaggaggatgatggaaatgaaaattttaaaaaggaagcttttgagctttttgattcaattggtgctgatgtaaagaaagcctactgcaattgcctgattgatctttgtgtgaacctcaatatgctacaaaaagcctgtgagctattagaccttgggcttacacaagagatatacactgacatacaatccaggtctccgacccaatggtctcttcatctaaagggtctctctcttggagcagctcttactgcattgcatgtttggataaatgacttgtctaacgcattggaatctggggaggagtttccaccattgcttggaatcaatactggacacgggaagcacaagtattctgacaaaggtttagctagtgttttcgagtcacatttgaaggaattaaatgctccatttcatgaggctccagataaggttggctggtttttgactacaaaagttgcagccaagtcatggttggactccagaaattcttctgaattagttgccgcagatcaacaaagggaagaaagtttacttgctggtagagggattgttttttataggatattagaagcagttccttatcagggtaatggagataagatcaaactaccgccttcttgcttcacagaattgtctgatcaaggggcttttgataagggacccctgtactttcaactgtctcaagttcctgaagaggaaaatcacaggactactcattcaggtgttttggagttcactgcagatgaaggtactgtcgggcttcctcctcatgtttggcagaatttgttcccaacagacacgccaaagcttcgattggttgaagttcgttatgtctggctgccaaagggaagttatgcaaaactccaacctgatcaggttggcttttctgacttgcccaaccacaaagctatcctcgagacaagcctacgtcaacatgccaccctttctgaaaatgacatattcacagtcaattatggggctcttatatacaagttacgggtccttgaactaaaaccctcttcaagtgtatcagttctagaaacagatattgaggttgacatagttggtcctgactcatccgtgcagagaactgagcagaatatcctgcatcctctcacttttgggaaaccagaatctggaattgttgatgaaggaaactacatgtattacaagttctccatagacaatgatacttgggaaaaggttgtttctgaggatgctcgcgttgaggtaaggatagacgcagagtcaggtggtggagatactgatctttatatttccaagcatcctctcatattcccaacgcgacaccagcatgaatggtcttcccatgatattggttcaaaggccttgatccttagctctaaagataagagctttggaataggtaattatagtgttggtatttatggctttaagggaagaataaagtatgatgtatcagtaagtgttcagaataaccgtaacagtaaagtgggtcaacaggctgcatctcccttgtcatcgatggagatggatactgtagaatgtaagaactgcaagcatcatatacccagtcggactatagcactgcatgaagcctattgcagcagacataatgttgtttgtcggcatgctggctgtggagttgtacttagggttgaagaggccaacaaccatattcattgtgacagatgtggacaagcttttcagcaaggagaaatggaaaagcacatgaaggtgttccatgagccacttcactgcccctgtggtattgtccttgagaaggaagagatggtgcaacaccaaacttcactttgtcccttgcgtttaattgtatgccgattttgtggtgacatggttcaagctggaaattctgctatggatgttcgggatagactaagaggattatccgagcatgaaagtgtctgtgggtctaggactgctccgtgtgattcatgtgggcgttctgtcatgttgaaggagatggacatccatcaaattgctgttcatcaaaagaat----------------------------------------------------------------------------------------------------------------------------------------------------------------------------------------------------------------------------------------------------------------tttaggaggttcaagtttggattcgacgataattgtgggtacaaagtggtccacgcaagcgggtggcattcgggtatcaatgcccggcgctcaagagacgaggagataaatgacaccatcccaagtttgggatcggagatgaacttcaggaaaggaaggtacttgtactattctcgtggtggtgattattgtaaaggaatgaatcattatatgtggagtttcttgtgtggtttgggtgaggccatgtatttgaacaggacttttgttatggattttagtgtgtgtctctctgcaacttataatcctagcaataaagatgaggaggggaaagatttccgatactatttcgatttcgagcatcttaaggaggttgcctccattgttgaggagggtgaattcttaagagattggaagaagtgggatcgcgggcataagaggaaacttccggttaggaaggttgtgagctataagaccacccccatgcagctcaagaaggataggaatgccattatttggaggcagtttgatgcccctgagcctgagaattactggtacagggtctgtgaaggacaagctgccaagtacattcaaagaccttggcatgctctgtggaaatccaagaggttgatgaatattgttactgagatcagtggcagaatggactgggatttcgatgctgttcatgtggttcgaggagagaaggcacagaataaggagctgtggccgcatttagattatgatacttcccctgaaatgcttctcgagaagcttaaagggatggttcagccatggaggaatttgtatatagccaccaatgaacctttctataattactttgataaattaaggtctcagtacaaggttcatttgcttgatgattacaaggaactgtggggaagtacaagtgagtggtacaatgagactaagctcttgaacaatggtcgacctgttgagtttgatggatacatgagagtggcggtggatacagaggtcctttacagggcaaagaaacgagtagaaacgttttatgattttacaaaagattgcaaggatggaatcaatacttgctgaaacccagaagacgaccctcctttttcccttcccgaaatcgtaatcttccgctcctcctcatcgtcttcctcgccttcccactcttcgtccgagaacgaagatgtctccacccaacacccgaaccccgactcaatttccaccaaaaccccaccccacccacctctctatatcagccccgacccccacatctcgtcccagttctacaccttcaacccggattcacacgctctgatgattcgctgcctcctcgagcaccgcctcgcaaccccggccgagatccgcgccgccacgccgagagccgtgctcaagtcatggcgcgccgtctggaaggaccgcaacgaagatacggcttacctaaccgcgtggaagcgaatccaggacaagctcacccctcacgtcgacgagaacggtaatgaattcctctgcttcaagaacaatacccagcaattcgtttcccatattaatcagtggcaggacattgtgatgagcttccatgctgatagtgatttgaagcatttaggtcttaaggataccattgataggattaagcaggtgtggacagtaggtgctaagttttatggcattcctgaaagttacattagggtctgtgttgctgcttgccctgtttgctcttctgcttcctctggggcagcaggtaggagtaaacgccgtagatttgagtatactgagtcttttgatgtgcctgctaaagaagtgccccataggcttcaacaattggctgccaagcacaaggtcgtgctttgcataaggcagaaatatattaggtataagccctttatggctgaggtcaaggactatgcctgtcatagggcaggcgaaccggctgccaagaaatcgaaaattttgaagagggaaccttatgcatccaagcgatgcggctgtggattccgtattcgagccattgtgcccattgccaattataatgataaggacaagacttttgtctatcaagaggaagggacggctgtgtttaagttgtatgcggtgcattcagggcatgagcctgggccattggatggaaatgcaaggattatgcatcgagttgtgggtcacaaggggggatttttgatggatcaagatacagtatatggagtgagtgaggaaatggagaatgagggctttgggttgattggaaaggaagaagggaatttacatctttctgttttgcatcaggtgcaggaattgaggagtgaagttgggatgttagaagcaaaaattgcaaaagtcccaagagagctgttggcttcagtgtctcgagagttgtgcgatattgtgaataaagttagacatttagggaacgagtgttcaaagcctctagggttgctccaggacaagcctcattcagatgatgtgttggttggggaggatgatttggcacattggagtgatcaccaccatgaacgtatgtatggggatggcaaggacactgaattgattgaggatgatgaagacagttttgggcgaactcttggtgatgttgttccttgggaccagatgaggacagattgtaggaatcaaaaagatctcttgagcgatacttgtaagtctgaaaagtggctgaaatgtagcaactttgatgagaagagtatccttgattgtgaggatacaaagctaaccaagcccttaagacacgatgagggtatagtggcagatgtaggtcttgtcggtatacaggttgatagtttctaccaagataatccaaaatggtatgattctccatgcggattggactctagtgctgattgtgtggatagtggattcaggcatggagagattgtttagttccttcccgatcaggttacatacaacactttggttaatggtctgtgcagggcagggcatgtaaagcatgctttagagatcatggatgtcatccttcagcaaggattcgctcttgacatttttacttataactcattgatttctggactgtgtaaattgggtgaagttgaagaggcagtggaaattctggaacaaatggtttcaagggattgcgcaccaaacactgtcacctacaacactctgattagcaccttgtgcaaggacaaccaagttaaagaggcgactgaacttgcacgtgttcttacgagaaagggaattttacctgatgtttgcacgttcaattctctgattcaaggtctctgcgtgaccggtaattacatgtttgcattggaactgtttgaggaaatgaagcataaagggtgccaacctgatgagtttacttacaatatgttaattgacagctactgttctagagggagactaaaggatgctctgaacctggtgaaagaaatggagtcaagtggctgtgcacgaaatgtagttgtatacaatactctgattgatgggttgtgcaaaaacaaaaggattgaagaagcagagcagatttttgatcagatggaactccaggggatttcaagaaattcagtgacctacaacaccctcattgatggcctttgtcagaacagaagggtggaagaagcttctcagctcatggaccagatgataatggaaggcttgaagccagacaagttcacatacaattcccttcttacatacttctgcaggactggggatataaaaaaggcagcagatattgttcagactatgacttccaatggatgtgaaccggacattgtcacatatgggaccataattggggggctgtgtaaagcaggtagagttgaggctgcaagtaggctcctcagaactgttcagatgaaaggaatggtcttgactccacaggcttataaccctgtgatacaggcacttttcaagcggaagagaacaaaagaggccatgaggctttttagagaaatggtagagaaagctgatcctccagatgctatatcatataagattgtctaccgtgggctatgtaatggaggaggaccaattggagaagctgttgattttatggttggaatgatagagaaaggatttctaccggaattctcatcgtttgttatgctggctgaaggactttgtgctttgtccatggaggacaccctcatcaagcttgttgacatggtcatggagaaagcgaagttatcagacaatgaagtttccatgataaatggttttctcaaaatcaataaatttcatgatgcattggccactcttggtggtattcttgatggcagaaagcccagaaaagctaactcctttagctccgacgaattccccgtcgacgaaactttcctggaaaatttcggcccaaaagacaaagaaaccgaggatgaagctcgaattcgcaactgggtcgagcgtggttgggctccgtgggaagaagtcctctcccctgaagctgatttcgcaaggaagagcttgaacgaaggagaggaagtgcctcttcagtcccccgaagccattgaagcttttagaatgctgagacccagttacagaaagaagaaaatggaggaaatgggtctgaccgaggacgactattacaggaaacagtttgagataaagggtgagataccggagccgctaaagacggtatgggctggaccattggttgttcgacacttgccgccgagggattggccgccgagagggtgggaggttgataaaagggagcttgaatttataagagaagctcataaattgcaggcggtgagagtgccattggaggggtgggaaagtgaggtgagaacggagacagatgatatgtgtttggatagatataaagtgttcttgaagcagtataaggaatgggttgctgccaacaaggatagattggaagaggaatcttataagtatcagaagtaattgaggaatatttacggagaagaggttgtagatctctgtagtaccccagaggttccagctttgcaatctatgtgaagccaccatcagatgctataagtggacccaaaaaaccattaagaatgccaaaagttagtaatcagacagaaacaaa------aagatccacaaataaaggaaaccaaggtaattctaaaaagaagaaagctgggagagttgtgtcactagcagaggctgccaaaggatcaattgttttccagcaggggaaaccatgctcttgccaagctcgtcgacacaaacttgtgagcaattgcttatcgtgtggcaagattgtatgcgagcaggagggagagggcccttgcaatttttgtggtgcacttgtactgagggaaggaagcacatatgctggactggatgaaattttgcctccctcatcagatgccgaagcagcagctgaagcttatgcaaagagacttgttgaatatgacagaaactctgctgcacgtacaacagttattgatgaccagagtgactactatgagattgagggaaatagctggttgtcaatggaggaaaaggaactcttaaggaagaagcaagaggagattgaagaagctgaaagggcaaaacgaaataaagtgatagtgacctttgacttggttggccgcaaggtttatggagaaatggaaaaagtcttgaatgatatggctgaggaaggagtgcttcccaatattgtaacttacaacaccatgatggccatttacatagagcaagggcaagctactaaggcccttaatattcttgaggagattcaaaagaagggcctgaccccatctccagtgtcctattctgcagccttgttggcttatcgaagaatggaagatggaattggagctttaaagttcttcatcgagattagagaaaagtataataaaggggagataggtaaggatgctgacgaagattgggaaaatgaatttgttaagcttgaaaactttacagtaagggtatgctatcaagtattgcggtcctggcttgttaaggatgacgacttaagcatcaaggtgttaaaacttctaatagaaatggataatgctggggttccacttggtcgattagaacatgagcgccttatgtgggcttgtacccgtgaagaacatcatatcgtggcaaaagaattgtataataggataagagaaaggcattctgaaataagattgtctgtgtgcaaccatgttatttggttgatgggtaaggcaaagaagtggtggacagcattggagatctacgaggacttgttggacaagggaccaaggccaaataacatgtcatatgaactagtagtgtctcatttcaatactcttctgactgcagctagaaggagagggatttggaaatggggagtaaggctgctaaacaagatggaagagaaaggccttaaacctggtagtaaggaatggaattcagttcttattgcctgttccaaggcttcacaaacttctgctgctgttcagatttttaggagaatggtggaacgaggtcaaaaaccaacaatcatttcctatggggcattacttagtgctcttgaaaagggaaaactctatgatgaggctcgccgtgtatgggagcatatgcttaaggtgggtgtgaaaccaaacgtgtatgcctacacaattatggcttcagttttcgctggacaaggaaagtttaatatggttgatatcgtcattcatgagatggtttcatcaggcattgagccgacaagtgtcacatacaatgccattatcagtggttgtgcagggaatggaatgagcactgcagcatatgaatggtttaaccgcatgaaagttcagaatgtttctcctaatgaggttacatatgaagtgctaattggggcgctagcaaaggattctaaaccaaggcttgcatatgagctatatttgagggctcaaaatgagggtcttcgactctcttccaaggaggaccaaaacgacttgcctggaatggctcaggctttcctcatatcaacgagaactgcctctgccatttcgatattcatagcatttgcagctttgagtcttccttttttcatgtcgtctttggggcagggcttggctttgaagaccaaattgttgtcgtatgtgactctcctatttgggttttacatggcttgcaatattggagcaaacgacgtggcaaatgccatgggaacttcggttggttctggggcattgactctacggcaggccgttttgacagcagcggtgttggaattctcaggggcaatgttgatggggacccacgtgaccagcacaatgcaaaagggtattcttgttgctaatgtgtttcagggaaacaattctctgctctttgctggtttgctttcttcactagctgctgctggtacttggctccaggta------------------------------------------------------------------------------------------------------------------------------------------------------------------------------------------------------------------------------------------------------------------------------------------------------------------------------------------------------------------------------------------------------------------------------------------------------------------------------------------------------------------------------------------------------------------------------------------------------------------------------------------------------------------------------------------------------------------------------------------------------------------------------------tctgttgatgatgaagtgtgtccaattgaaggagatatgtgtgcttccacaactggtgttgtgagggttcaatcaagaaagaaagcagaaatgttcctggttcgaacagatggattcacatgttccagagaaaaagtaacagaatcctccttagcctttacccatccaagcacccagcaacagatgcttatgtggaaaactatgccaaagactgtactactgttgaagaagcttgggcaagagttgatggaagaagctaaagag---------acccagaagctcaacaagtacagctctcgaatcactgagcccaaatcccaaggtgggtctcaggcaattcttcatggtgttggactttccgatgacgatttgagtaaaccccagattgggatatcatcggtttggtacgaagggaacacctgcaacatgcaccttttgagcctctctgaggctgtgaaacagggtgtcacagaagctggcatggttgggtttagattcaatactgttggggtcagtgatgctatctctatggggactagaggaatgtgctatagcttgcagtctagagatttgattgctgatagtattgagactgttatgagtgctcagtggtatgatggcaatatttcaattccgggttgtgacaaaaatatgccaggtacaatcatggcaatgggccggcttaatcgaccaagtattatgatatatggcggaactatcaggtatggagaatatgttagtgggtccataagtgatgagcagaggaagaatgtagtccttaactcttgtcctggggccggggcttgtggtggaatgtatactgcgaacacaatggcctctgccattgaagctatgggaatgtctcttccatacagctcttcaacacctgcagaagacccattgaagctcgatgagtgccgtttagctggaatataccttctagaattgttgaaaatggacttaaaaccacgagatattatcactccaaagtcactgcgtaatgcaatggttattgtcatggcactgggtgggtcaaccaatgctgttttacacttgattgctattgcaaggtccgttggtctggagttgtctcttgatgattttcagaaggttagcgatgaggtcccatttcttgcagatcttaagcctagtgggaaatatgttatggaggatgtccacaagatttttaagggtaaagttgtggttattagaggagaaggacctaagggaggaccaggcatgcctgaaatgttgacaccaactagtgcaataatgggagcaggtttagggaaggaggttgcattattgacagatggtaggttctcgggtggatcgcatggatttgttgttggtcacatttgtccagaagcacagatggaccctctctcggctctgcgcgacttcaccattcgaggcgagctcgacaagatcgtccgagtcaatgacgagttccgattcggctccgactacaccttcccttgctcagccgagaccgcctatcgctcaaagcaaggcaatctctataccctcgaaaccctagtttattacatcaaaaaccaccaccttaagcacaccgattacttccagaacacccgcaaccagggaatcccttccgtcaccttccctgatcggaaaccgctcctcgattatctcaccggcaaagtcttaacctctgactccatcgaattcaaggaaaccgagagcgtcgactacattacgttgattagaaccgccgaacggcctttgaaggaccgggaggctttgttggaatgcaaaggtaggaacttttacagtgtcctaacggcgtcgacgaggcgagaggaagaacgacagcgtttagagtcgcagcagaggaaagatgggttggttgccaagagtaggctaatgggtgctgacgaaaggggtttgggagggtacggagacgagttgggttacgatcctacgccgaaacccaaaatgcatttgaagggtagcaaaattggtgaaggggttccgataattctggttccgagtgcgttccagactctgattacgatttataatgtgaaggagtttttggaagatggggttttcataccgactgatgtgagggtgaagcagatgaagggtgctaagcctgactgtgtgacggtgcagaagaaattcagtagggatagggatagagtggtgactgcttatgaggtgagggacaagccctctgctttgaaggcagaggattgggatagggtggtggctgtttttgtgttgggtaaggagtggcagttcaaggactggcctttcaaggaccatgttgagatttttaacaaaattatgggttttttcttgcgttttgaagatgacagtgttgagtcagcaaagaatgtgaagcagtggaatgtaaagatcatctcgatcggtgggcacaaggggtatgataagcagatatggcgggtttctgactacaaaaaagatgggaacccatccatcactttcaagtatcatagtcatgacggggaggaaggttacccaggggatgtctccttgactgcaacttacacacttacatcaagcacaacaatgaggctcgacatggaagcggtgtcggaaaacaagcgcactccaatcaatttagctcagcatacctactggaacttagctggtcacaactcaggaaatgtactcaaccattcgattcagatatgggcaaaccacattacccccgtggatgaaaacactgtcccaacaggtgaaatcttgccagttaaaggcactccctttgatttcaccactgagaagaagattggcaaggatattagggaagttggcttgggttatgaccacaactatgtgctcgactgtggggatgagaaatcaggtttgaaacatgctgcgaaagtgagggacccctcgagctctagggtgcttaacttgtggaccaatgcccctggaatgcagttttacactgcaaactatgtcagtggaatcaatggtaaaggaggtgctgtttatgacaagcatgcaggtctttgtttggagacacaggggttcccgaatgctataaaccagccaaacttcccttctattgttgttcaacctggtcagaagtataaacacagcatgttgtttgagttctcaatggacactttactgaaaacacataataagcttgaattcttgcacccactgcatgggttttcagagagagtaagcaattcaaacccttcaaggcttcaaaatcaggagcttagatttggacccaagaagtctcatctgaaattgggtaggaatgcttttgttaaggctagtagtagtgctcttttggagcttgtgccagagaccaagaaggagaatcttgagtttgagcttccactgtatgacccgtcgaatggtcttgtgctggaccttgcagttgtgggaggtggtccggcggggctggccgtggcacagcaagtttctgaggcagggctctcagtttgctcgattgatccatctcccaaattaatttggcccaacaattatggtgtttgggtggatgagtttgaggccatggatttgcttgattgccttgatactacctggtctggtgctgttgtgtacatagatgaccacaccaaaaaggatctaggtaggccttatgggagggttaacaggaaacagctcaagtcaaaaatgctgcaaagatgcatatcaaatggtgttaagtttcaccaatctaaagttgttaaagttatccacgaggagtccaaatcccttttgatctgcaatgatggggtgacaattcaggctgctgtggttcttgatgcaactggtttttccagatgccttgtgcagtatgataagccgtataatccaggttaccaagtggcttacgggattttggccgaggttgaagaacacccatttgatgtagataagatggtttttatggactggagagattcacatctgaataataatttggagcttaaagagagaaatagtagaattcctacatttctctatgcaatgcccttttcatccagcaggatatttcttgaagaaacatcccttgtagctcggcctggactacctatcaaagatattcaggaaagaatggtggctagattaaagcacttaggcataaatgttaagagcattgaggaggatgagcattgtgtcattccaatgggtggtcctctcccagttctccctcaaagagttgttggaattggtggtacagctggaatggtgcacccttctactggatatatggtagcgagaactttggcagcggctcctattgttgcaaattccatagttaagtacctaggttctgatagaggtcttccaggaaatgaactgtctgcacaagtttggaaagatttatggcccatacagagaaggcgacaaagggagttcttctgttttggcatggatattctgctaaagcttgatttggaagccacacggaggttttttgatgctttctttgatctagaaccccgttattggcatggattcctatcgtctcggctgtttcttcctgagcttatattttttgggctttcactattctctcatgcatctaatacttctaggatagagatcatggcaaagggaactcttcctttggtaaacatgatcaacaacttgatacgggatagagattaggaaattttcgagacattgctccccaattcggcaaaagctactgattccgagccaccgttgctgccgaaagcttatgctccggactcgagaatctacacaactctgatgaagggttatatgaaggggggccgagtcaccgacacagtcaggatgctggaggcaatgcggcaccaagatgacaatgccagtcaccctgatcatgtcgcatacacaactgttgtttctgcatttgtgaactcaggttcaatggacagggcccgccaagtgcttgctgaaatgacaagaatcggtgtgcctgcgaatcggattacttataatatacttatcaagggttattgccagcaactgaagattgacaaggcgaaggagttgctgatagagatggctgaggatgcagggattgagcccgatgtgatttcgtacaatatattgattgatggttgtatattgatcgatgatagtgctggggcttttgcgtttttcaatgaaatgagagcaaaagggattgctcccaccaagatcagctacaccactttgatgaaagcttttgcattctcaggtcaaccaaagctggctaacaaggtgttcgatgaaatgcttaacgatcctcgggttaaggttgatctggttgcttggaatatgttggttgaagggtattgtagactggggttggttgaagaagctaagaaaatagttctgagaatgaaagagaatggattttaccctaatgtggccacttatggtagtctggctaatggaattgcattggctagaaaaccaggagaggcacttctgctttggaatgaagtgaaggagaggtgtgaagtgagaaagggagaaaattctgattcttcatctccaccgccattgaaaccggatgaagggttgttagatacactagctgatatctgtgttagggctgctttctttaagaaagctttagaaattgtggcttgcatggaagagcatggtatacctcctaataagaccaaatttacacgaatttatgtggaaatgcactccagaatgtttaccagtaagcacgcctcgcaggccagacaagataggaggattgagaggaagagagctgcagaggctttcaagttctggttgggtttgcctaattcctactacggtagtgaatggcgattagaaccccagcttgatcaaagaggaactgggccaggggcaagaagctcacatgccataaccctcgtaggatcaaaggcctatgttttcggtggtgaatttgcgccacgtgtccccgtcgacaacaagctctacgtgttcaaccttgaggatcttacatggtcggtggccgatgtaaccggagacatccctcctccaagggtcggcgtaacaatctcagccattggatcaaccatctatgtttttggtggtagggatagtgatcacaaggaactcaacgagctctactctttcgacacgttgacaaacaagtggaccctactatccagcggggatatcggaccacctcaccggagctaccactcaaccacagctgatgatcgccacgtctacatctttggtggctgcggagttgccggccgccttaacgatctatgggcttatgatgttgttgatcagaagtggatcaagtatccaactgctggggataaatgcaagggaagaggtgggcctggcctggtggtggcccaagaaaagatatgggttgtgtatggtttcgctggagttgaagcggacgatgtccattactttgacccaggccaaaatgagtggacccaggttgagacacatggcgaaaaaccaacggctagaagtgtgttctctacggttgcgattggaaagtatatatttatatgcggtggggaagtggaccccagtgatctggggcacatgggtgctgggaagttctccggtgaaacgtacgcattggatacggaaacattggcatggaagcggtgtgatgatgggccagattcgggccaccatcctgggcctcgtgggtggtgtgcatatgcgtgtgggaaatggaatggcaacgagggacttttggtgtatggaggcaattccccaagtaatgatcgtcttgacgacattttctttttcactcct------------------------------------------------------------------------gttgaaatgctggacctcaaaaccctaaagaagctagtcctctccttcgagcgccggctcaaggacaacatcgcggcccggctcaagtacccgaaccaacccgaccggttcgccgactccgaaatcgagctccacgaggagcttcagaagctcaaggtactcgccggaggacccgagctctatccggacctcgtcgctttgaacgcaatcccttcaatcctcaaccttctcggccacgacaacaccgacattgccatcgacgtcgttcagctgctccaggacttgaccgacgaggacatcctcgaggacaacgacgagcccgccgttgttctcgtcgaagcccttttggagaacaacgtcctcgagctcttggttcagaacctccaccggctttccgattccgatcccgacgagatggcggccgtttacaacaccctcgctaccatcgagaatctgatcgaggtcaaaccggccgtcgctgagatggtctgcgagaggaccaaattgcttaaatggcttctggggaagattagggttagggaattcgacagcaataagcagtacgcttcggaaatcctggcgattttgctgcagaatagtacggcgaatcagaagaggttggggcagatgaatggtgtggatgttttgctacagtcggtggctatgtataagtccaaagatcctaaaaatcccgatgaggccgagatgttggagaatttttttgattgtttgtgttgtttgttgatgccattggagaacaaggagaggtttgtgaaggctgaaggtgtggagttgatgattattatcatgaagcagaagaaatcggcttatgggtcggccattagggcgcttgattttgcaatgactaagtacccgccggcttgtgaacgttttgttgatgttttggggttgaagaccgcatttgctgcatttatgggtaagtgcggccaccgagccgttgctttgatcggcggagccactgccagagtcggagacccttcaggtaagagcttggagaggcctgagctcgacccagaaactctggttaataatacattgggtatcaccgatacaatatcaagaattcttg--ttcccttgtgattttgaataactatgattggtggaaagaggttctgttgctggattttcttaagcaagtgggtcggtttgcgagggttggaacaatgatggccaaggagagtgtgaagaagagattggaatcggaacagggaatgagctatacagagttcacgtaccagttgcttcaggggtatgattttctttacctgtttaagaatgagggtattaatgttcagattggtgggagtgatcaatgggggaatataaccgctgggactgagcttattcggaaaatacttcagggggaggggacttatggcttgacatttcctcttcttttgaagggcgatggcaccaaatttggcaagtcagaggatggtgcaatttggctttcaccatccatgttgtctccttacaagttctatcagtatttcttcactgttccggattcggatgtggtaaggtttctcaaggttctaactttccttgatatggaggagataaaggatttggagaaaaatatgaagaagccaggctacattcccaacacagctcaacgaaggcttgcagaagaagttacccgttttgtccatggtgaggatggtctagctgaggctcttaaggcaactgaagcattaaggcctggggccgagaccagattggattggaagaccattgagggcattgcagaggacgtgccgtcctgctctttggcttatgatcaggttcttaagttatcccttgtcgatctttcagtttcggctggtttatttgatagtaagtcggctgcccgtcgattgttgaagcaaggtgggctttacttgaacaactctagagttgatagtgaaagtaagaaagttgaagaggaagatattgtggatggtaaagttcttcttttatctgctggcaagaagaacaaggtggttgtgaggattgggatgagcgaccaagatgttgctgattaccaaaagagcttgtccatccgtgtttcgggttttgatgtaccaaggccaattaagacatttgaagattgtggtttttcttcacaactcatgaatgctattaaaaaacaagcctatgaaaagcctacaccaatacaatgccaagctttacccattgtactttctgggagagatattattggtatagcaaaaactggttctggtaagactgctgcttttgttcttcccatgattgtccatatcatggatcagcctgaacttgagaaagaagagggtcctattggagtgatatgtgcacccactagagaactggcacaccaaatatatttagagtccaagaaatttgcaaaatctcatgggattcgtgtatctgctgtgtatggtggaatgtccaaacttgatcagttcaaagagctcaaggcaggatgtgagatagttgttgctactcctgggagattgatagacatgctgaaaatgaaggcactaacaatgtcgagggcaacttacctggtacttgatgaggctgatcggatgtttgaccttggatttgagccgcaaattaggtctattgttggtcagatcaggcctgatcgtcagacattactattttctgcaacaatgcctcgtaaggttgaaaagttggctagggagattctcactgatcctgtaagagttaccgtgggggaggtgggactggccaatgaggatatcactcaggttgttcatgtggttccttctgatgctgagaagttgctctggcttcttgaaaagctacctgaaatgattgataatggagatgttttggtgtttgcttcaaaaaaagccacggtagatgagattgaaacccagctgactcagagaagttttaaagtcgcagctcttcatggtgacaaagaccaggcttcaaggatggagattttgcaaaaatttaagtccggcatctatcatgttcttattgcaacggatgttgcagctcgtggtcttgacatcaagtcaattaagtctgtggttaactttgatattgcgagagacatggacatgcatgtacatcgtattgggagaacaggtcgtgctggtgacaaagatgggactgcttacactcttataacacagaaagaggcacggtttgctggtgaattggttaacagtttgattgctgctggtcagaatgtgtcagtggagctaatggatcttgccatgaaggaaaatgctttgtccatagttggtccaaggccaatggagtggtcaactgtgccatatagtgctccccaagcaccagggcaaagtggaaaacaaaggacttcaagtttggaatcaccaataatgttgctggtgggtcaccagagtgctatctacacaatgaagtttaatccagctggaacagtcattgcatctgggtctcatgacaaagaaattttcttatggaatgtgcatggtgattgcaagaactttatggttttaaaggggcacaaaaatgcaattcttgatcttcactggactactgatggatcccagataatatcggccagtccagacaaaactctgagggcatgggatgttgaaacagggaaacagattaaaaaaatggcagaacactcctcatttgtgaattcatgctgcccatcacggagaggaccgcctcttatagtcagtggttctgatgatggaactgccaaattatgggatatgcgtcaaagaggtgcaatccaaacatttccagataaataccaaattacagctgtgagcttctctgatgcatcagataagatcttcactggtggtattgacaatgatgtcaaggtttgggacttgcgcaagggtgaagtaacgatgactcttcaaggtcatcaagatatgataacgggtatgtcattgagtcctgatggttcttatcttctgactaatggaatggactgcaagctctgcatttgggatatgcgcccatatgcacctcaaaatcggtgtgtgaagatatttgaagggcatcaacacaactttgaaaagaacttgttgaaatgtagctggtcatctgatggaagtaaggttacagctggtagttctgaccggatggtttatatatgggatactacttcacgacgtatattgtataagctccctggacacactgggtctgttaatgagtgtgtcttccatcccagcgagccaattatcggatcttgcagcagtgataaacagatttacctcggggagatctga------------------------------------------------------------------------------------------------------------------------------------------------------------------------------------------------------------------------------------------------------------------------------------------------------------------------------------------------------------------------------------------------------------------------------------------------------------------------------------------------------------------tcggaaacaaagcattcaaagaaagatttgataaattccaaaacctgaaagtgcttcacgtaaagaatacgatcgatctgataacccattatccagggaggctttttgggtacgtggatattgggacggagctagtgatcgatacgaggaagtcgacgagcttgaaggattccaagaatcctagtgactggcataacttgcaggctatgcttcatgtggtcgctggttggaacgggaaagacggagagtttgagctgaaggtgaagaggagcgtggctttggtgaacaagtcgtgtgaatttcttaaagatgagctgttgattcctggttcatggtgggtggagaagaacaaaggaatggttcttgatgaagaaagtggtgaatgggttttggctccgatccctcctagtcggtccacatataataacctgatcaatgcatgtgggtctagtggaaattggaaggaagctctgaaagtgtgcaagaaaatgacagataatggagttggaccggatcttgtaactcacaacattgttttgtcttccttcaaaaatggagcacaatattcaaaagctttatcttattttgaacttatgaagggaacacacatccgtccagacacaacaactgttaatatagtgatccattgcctgataaagcttgggcaatatggaaaagccattgagatcttcaattccatgagaaataagagagcagaatgtcgtcctgatgttgtaacattcaccagcattgttcatatgtattctgtatgtggggagattgaaaactgtaaggctgtgttctctacaatggttgcagaaggcttgaaacctaatattgtttcatttaatgcattattaggtgcatatgcttcacatggtatgcacgaagaggcatcatctgtttttgaagaaataaagcattcaggttttcaacctgatgtggtatcatatacatctttactcaatgcttatggacgatcacaacaacctaaaaaggcaagggcagtatttgacatgatgaagagaaacaacttgaagccaaatcttgtgagttacaatgcactgattgatgcctatggatctaatggcttgttagctgaagctgttaaagtgttgcgtgagatggaggaaaatggcattgagccaaatattgtgtcaatatgcaccctcttggctgcctgtggacgatgtggtcagaaggtgaacattgaagctgtgctttcagcagctaagatgcgaggcatcaaattgaacacaattgcatataattcagctattggaagctatatgaatttaggggagcttgagaaagctataaatctgtatggatctatgaggaagaagaaagttaaaccagattctgttacttgtactttattgataagtggttgttgtaggatgtcaaaatacagtgatgcactcgctttttatgaggaaatgatggatttgaaaattcctttgtccagtgaggtttattcatctgttatctgtgcttacagcaaacagcagagagttccacgaggtaagcatcgaaacccggaaaagattgaagatgttatctgtagaatgatggcgaaccgggcttggacaacccgtttgcagaactcgattcgggatttggttcccgaattcgaccattcactcgtgtggaatgtgttgcacggtgctaagaactcggagcacgcgctccagttcttccggtgggtcgagcgtgccggtttattcaagcacgaccgcgagacccatttgaaaattattgagattttgggcagagcttcgaagctcaaccatgccagatgcatactattcgacatgccaaagaagggtgtggaatgggatgaggacctttttgttgtactgattgatagttatggtaaagctgggatagttcaggaggctgtcaaaattttcaacaaaatgaaggaattgggtgcgaagaggagtgtcaagtcttatgatgcattgtttaaggttatccttaggaggggacggtatatgatggcgaaaagatactttaatgcaatgttgagtgaggggatagagcctactcggcacacttataatgttatgctgtgggggttgtttctctctttgaggttggagactgcaaaacggttttatgaagatatgaagagcaggggcatttcacctgatgttgtcacatataatacaatgattaatgggtacaatcggttcaaactgattgatgagacagagaaattgtttacagagatgaagggaaggaacctggcacctactgtgataagttatactaccatgttaaaaggatatgtttctgttggacgggttgatgatgcactgaaaacttttgaggagatgaagtcttttggtataaagcccaatgctgtcacgtatactacattattgcctggactttgtgatgcggaaaagatgcctgaagctcgggtaatgttgaaggagatggtggagaagtatattgctcctaaggacaattctatctttgtgaggttgttatcttgccagtgcaaggctggggatctgaatgcagctgcagatgttctcaaggcaatggttcggctaagcattccgacggaggctggtcattatggaattttaattgagaacttttgtaaggctggggtgtacgatctggcagtgaagttgttggataagcttatagaaaaagaaattatgttaaggccccaaagttccttggagatggtacctagtgcttataacccgatgattgagtatctgtgcaatcatggctatacagggaaagctgaaacttttttccggcagttgttaaaaaagggtgttcaggatccagttgcctttaacaatttgatccgtggtcattccaaagaagggaatcctgattctgcatttgaaattttaaagatcatgggtaggagaggggtacctagagatgcagatgcttataagttgcttatcaggagctacttaagcaaaggtgagccttctgatgctaaaacagccttggatggtatgattgaaagtggccatcttccagactcatcattattcaggttagtgatggagagtctatttgaagatgggagggttcaaactgcaagcagggtgatgaatggtatgttagagaagggggtgaaggagaacatggacttggttgctaagattttagaggcccttctcttgagaggtcatgtggaggaagcactgggacgaattaatctacttatgcatagtgggtgtccacctaactttgatagtctcttatctgttctttgtgagaaagggaagaccattgctgcactcaagttgttagatttttgtctcgagagagactgtaatgttgatttctcaagctatgataaggtgttggatgctcttctagcggcagggaaaacacttaatgcttattcaatattgtgcaaaataatggagaaaggagggaccagtgattggagttcctgtgaagatcttattaggagccttaatcaggagggaaacacaaagcaagcagatattctatccagaatgattaagagagtagccattgtgattgcgaattgcgttgcgttgttggtgataatttcattcatcgtggcccacttctgtgccagagatcgtagttcgaattccatggtgggtagtgaaaatgggaagagaagaagtgggagtagctatggcagtgaaaagaaagtgtacgctaacggaggtgcagatagcgatgggaccaatgctacggatcgtagcaagcttgtattttttgataggaggaagccatttgagctcgaggatttgctccgagcgtctgccgaaatgcttgggaaaggaagcttggggaccgtctacaaggcggtgctcgatgatggatctacggtggctgtgaagagactcaaggacgctaacccatgtgctcggaaagatttcgagcaatatatggatgtgatagggaagcttaagcacccaaacatagtgagactaagagcttactactacgctaaggaggaaaagcttctggtctatgattatcttcccaacggaagcttgcactcacttcttcatggaaatcgtggtcctggtagaattcctttggattggacgacaaggata------------------------------------------------------------------------------------------------------------------------------------------------------------------------------------------------------------------------------------------------------------------------------------------------------------------------------------------------------------------------------------------------------------------------------------------------------------------------------------------------------------------gtgtctgttgagcgttcaccctaccataattatatggattccacatctgggcagcttgaacctgcatctggtgctcgtgccagtattccgggacgggactattggccagaaggaactgctagtcgagttagggctgccagagctccagagcccaccggtaaatcagtaggatctccatcttatggaaaaagtcctggaagtaggaggaagaagcaaacagcatcaattgctgcttctgaatctgaagtgagcgtagaactaaatgatgcagtggcatctgaaactctggaggaa---------gaccacaaggacatgtcatctgaatatgttatttatcagactgaacctgacatagaggaagatggatatgaactagacaagaaactaggacgtccccacccatttattgatccaaaagtaaagaagccaatagaggagccatgtacaagtgaagaactgtggtggaactggagaaagccagaaaaggaacaatggtccagatggcagaggaggcgacctgatgttgaaacggtttttttgaaagcaatggcagagactgggcaagtaaagctttatggtgaacatccaacattgactgaaacttctctatatagagctagacgacatcttttcaaggaggaaagacttcaagctgaacgagagaaattggagaatattggtccaatagcatactactcggaatgggtaaatgcatggaagaaggatacttcaagagaagctgttcagaaacattttgaagagactggtgaagatgaagtagctcaactgattgaaatgttttctcatcaaactgatcgagagtatcggataatgatgggaactgatattcgtatacgaagggatcctttagcaatgcgaatgcaagaggatcaaataaagcaaagggccctgcaatctttagtcctttaatcaagaaagaggatttggctttcttggagaacgaagaaggacttgcttcgttggaaaagataggacaaggtggttgtggagaggtttacaaggctgaactaccaggaagcaatggcaaaatgatagctataaagaaaattgttcaaccacctaaggatgcagcagaattgacagaggaagatagcaagactctgaacaagaaaatgcgtcaaatccggtcagagattaatactgttggtcatatccgacaccgtaatcttcttcctctgttggctcatgtttctaggcctgactgccactacttggtgtatgaattcatgaaaaatggtagcttgcaggataggtttggtcatattgaacaaggaactcaagagttggattggttagcaaggattaaaattgccataggagtggcttctggacttgaataccttcacttgaatcacaaccctcgtataattcacagagatcttaagccagcaaatatacttcttgatgatgatatggaagctcggattgcagattttgggcttgcaaaggcaatgccagatgctcatacacatattacatcttcaaatgttgcaggaactgtgggatacatagcaccggaataccatcaaacactcaagttcacagacaagtgtgatatttacagcttcggagtgatccttgctgttttggtcacgggaaagcttccatctgatgaatttttccagagcagcaatgagataggtttggttaagtggttaagaagtgtgattgcttcagagaatcctcgagaagcaattgatccgaagctaatgggcaatggctttgagaagcaaatgcttttggttctaaaggttgcttacttttgcaccatggataatccaaaagagcgacccaacagtaaggatgtaagatgcatgttgactcagatcgagcactaggttgcaggttcagtatgccatcggttattattatttatcatctggttatctggtttccaagatgtcatggcattgcaaacaatgcatgaacaaatgcatgtgccatccacactggagcttgctaatcctcccattagtggactttttgagcccatagaaatatcacccgctgttcttccccatgatccacatcctaatgaatcattgcctccaatgtaccctacctttccaaccagatatgaaccagtcttgactggaagatgtcctgtaaatttctctgctatatcaagtatcatggacaaaacagcatctgattgttcccaacctttggcagctcttgtagggaatgtaatatgttgtcctcaacttagtagtctactgcacatcatccaaggtttctacagcatcagctcagatgaattggttttgaaaaattcagtcgctaatgattgttttaaagatattattagtatcttagccagcaggggtgcaaacagtacaatagctacactttgttctattaaatcatcaaatcttacaggtgggtcttgcccagtaaaggacattactatgtttgaaaaaacagttaatactagccaattactggaggcctgcagcagtgttgatcctcttaaagagtgttgcagacctgtttgtcagcctgcaattatggatgctgcacttcagatttctggtaaacagttgacgaacaatgagaataaagatgcagttggggagtttaaccatgttgattctcttaatgattgtaagcaagtggtttattcatatatgtcaaggaaactcccaatggatgttgcaaatggtgcatttagattattatcttcctgcaaagttaacaaagtctgtcctttggattttaaggagccttcggaagtaattaaagcctgtcgcaatgttgctgcccccagtccttcctgctgtagctctttaaatgcttacattgcaggaatacaaaagcagatgttaattacaaacaagcaagctataatctgttcaacagtgttcggatccatgctacggaaaggtggggttatgacaaatatttatgagctctgtgatgtggacttgaaagattgcgtaaggatacctcagcttcctgctgatgccaaaattcctcgatcagcctgccttaaaacttacgaagttagggactcccaaggggttgtgtgggtttggatgtctcagaaaacaccaccaaacccaagtaaactaccatggtttgagaactttgcgaggccagggtttcaagatatttcaacaatccatgaactcccatatgaccattccatacttctggagaatctcatggatcctgcccacattccaatctcacatgacagaacagattggactgcaaagagggaagatgctcaagcattgggtttcgaggtgaccgaacgttctaaccggggatttgcagggtggtggggaaaggcaactgatcaaccgttgccaaacttcttacggttcgaagcaccatgcgtgcttcagaataacagggaaattgttgacaagaatggacaaaaggactactttactggtctattcctctgtagaccaagtggacagggaaaatctatgcttattgtgaggtttggaggtacaaaaagatctccattggtaaaattgtttccacagtggtacttccatcagaatgcatgtaaggtctttgagcaagatatgggattcctttcgtcccaaaacgaggttctcatcaaagaaaaagttcccacaaaagagctttaccttaatttgaggtcctcggatacatgggttgctgaatacaggaagtggatggacaaagttgggcacggtatgccttaccattttggacacagcaccatatcattgtctaaagagcctgctgtagtagaacatgctccagcaggactagttgctggagtttcagcttctgcacccgccaagggaggaattggatcgatgcatgctccaaatttgaacaacagatatttccggcatgtgatccattgcaaagggtgcagaaatgttgtcaaagctttccagacatggaaaaatgccttatctgcaattgctatagcgatggtcgcagtggcaattcttgtgtctggaaggcagtggacggcacttctgttggtcgcagcagcagcgtgctcggctggagcttatgcatgctcagctgctattgcattgaat------------------------------------------------------------------------------------------------------------------------------------------------------------------------------------------------------------------------------------------------------------------------------------------------------------------------------------------------------------------------------------------------------------------------------------------ccactgccttctgtttcgctctggtctcagatctccgaatttcagacagcagcctgggaagaattcaagagaaagccaatctcatattggattcttctgcttctgagcagcagtgcaatgcttgtggccttccctgcttcatccattctttcccgtgtctattacaacaatggtggcaccagtaagtggatcatttcgtgggttgcagttgctggctggcctctaactgctcttatcttatttcctacatgcttcatctgcaaaatttttcctacccctctgaatttacagctcactcttgcatacatcgtgctcggattcttaagtgctgctgataaccttatgtatgcatatgcatatgcctatcttccagcatccactgctgctcttctggcatcatcttcactgatattttctgcactatttggatatcttattgtgaaaaataagattaccatgtcaattgctaatgccattgtggtcatcacatttgctgtggtcatcatagctttggactccagttcagacagatatggaaatgtcactgatagccaatatatcatgggttttgtatgggacattctgggatctgctcttcatggtctgatttttgctctttcagagcttgtttttgtaaaattactcggtagaagatccttccatgttgtgctggagcaacaggttatggtttcgttatttgctttcatatttaccactattgggatgattgcaaataatgattttcaagggatgatatccgaggctagagttttcgagggtggtaaagcttcctattaccttgttcttatagtggcagctgcaatagaggacagttccgttgattttggagacttcttcaaaggtccattaccaggaaagtttcttaagcttttggcatatttggctgtatccagacttggaatatacatacctcttggtggggtaaatagggaggcttttgtaggaaatttggatcagaacagtttgttgagcacattagactcattttctggaggaggcatcggtagacttgggatatgctcgcttggtatcgttccctttatcaatgcgcagattgtcttccaacttcttacccagatttaccccaaattacaaaatcttcaaaaaagagaaggcgaagcagggagaaaaaaaatccttcagtatactcgatatgcttcagttggatttgccatagtacaggcaattggccaagtactctatctccgtccctatgtgaatgacttcagtacacaatgggttttatcttctgtcaccttattgacgcttggctcggtattcacaacatatattggggaacgaatctctgacctaaaacttggaaatggaacatccctattgatattcactagcattatctcctacttaccagcatcttttggtagaactgttgtacaagcttttcaagatggtaactatgttggacttgccagcatcattttatccttcttcctgttggtccttggaattgtgtacgttcaggaagcagagaggaaaatccctctcaattatgcctcaagatacaccagtagaggtggaggacttcaaaaatctgcttacctacccttcaagg--gcgatctgctaccaatctcccatcaaacccatcaccatcccacaatcgaaagcacttcccaacccaaaactttcctttagatgcaatctctcccttccgtccagaaacccactgaccatctccgagcccgaacccgtctatgcctccgtcaaggccttcgcacccgccaccatagccaacctcggtccgggcttcgacttcatcggatgcgccgtcgacggtctcggcgacttcgtctccctcagcctcgatcccaatgtccacccgggcgaggtcttcatctccgaaatctccggcgacaacgccaacaagctcagcaagtcccctctctggaattgcgccggaatcgccgccatcgaggtcatgaagatgctcgggatccgatctgtggggctatcgctttccctcgagaagggattgccattgggaagcgggttgggatcgagtgcggcgagcgcagccgccgccgcggtggctgtgaacgagcttttcggagggaagctgggggttaacgagctcgtgatggcggggcttaaatcggaggagaaggtttccggctaccacgcggacaatgtggcgccggcgatcatgggaggcttcgtattgatccaaaactatgaacctgtggaattgattccactgagattcccggaggaaaaggatctctttttcgtactgaccacaccggaattcgaggctccgacgaagaagatgagggcggcattgccggcggagatcttaatgccgcaccacatatggaattcaagccaaggaggggcattggtggctggagtattgcaaggggatttgattgtcttaggcaaggctttatcgtcggataaggttgtcgagccgaggagggcacctctgattccgggcatggaggctgtgaagaaagccgccatcgaagccggcgcattcgggtgcacgataagcggcgccggaccgaccgcggttgcggtgatcaacgacgagaagaaaggggttgaaattggggaggagatggttaaggcattcttgaaggagggaaatttgaaagctgtggctaacgtgcatcgactggacaggattggtgccagactcattagcggcattcccagatgacaggttttgatggaattgaaattcatggggcacatgggtaccttattgaccaattcttgaaggatgggattaacgaccgaatagatgaatatggtggatcagtcacaaatcggtgcaaattcctaatgcaagtggttcaatcagtagttgcagccattggtgcggatagagttggtgtcagaatttcaccagcaattgatcatcttgatgctctcgattccaatccacttagccttggtttggcagtgatagagaggcttaacaagctccaacaaaacaatgcagcaaaacttgcttatcttcatgtaactcagccgcggtacacagcctatgggcagacagaatcaggcagacctggcactgaagatgaggaaactcacttgatcaggagcatgagaaaagcttatgaggggacatttatgtgcagtggagggttcactagggagctcggaatgcaagctttagcagatggtgatgctgatttggtatcctatggtcgtctttttatctcaaacccagatttggtattgagatttaagctgaatgcaccattgaacaaatatattagaaagactttctacacccaggaccctgttattgggtacacagactatcctttccttagcatattctcttcgatatctccgtccccaattgcagccgccagtctgggtcaagtctacaaagctcgactgcgatctggtgacgttgttgttgctgtgaaggtgcaacgccccggtattgaagaagccattggactggacttctacctcattagaggccttggatttctcatcaataaatatgtcgatatagtaaccagtgatgttgttgcccttatcgatgagtttgcacgcagagtctatcaggagctcaattatgtccaggagggtaagaatgcaaggaggtttaaaaaactgtacgccgacagggaagatgttctcgtccctgacattttctgggattataccagcaccaaagtgctgaccatggagtgggttgatggagtcaaattaaacgagcaagctgccatcgagaaacaaggtctcaaagtattggatctagttaatgccggcatacaatgcagcctccgacagctgctggagtatggatattttcatgctgatcctcatcccggtaatctcttggccacccccgaggggaaactcgctttccttgattttggaatgatgagtgagacccctgaggaagcaaggtttgctatcattggtcatgtcgtgcacatggtcaatcgagattatgaagctatggcccgtgattactatgctctagattttttatcaactgatgtcgatgtcactcctattgtgccggcacttcgcaacttttttgacgatgcactcaattcaactgtgagcgaactaaatttcaagacattggtagatggtctgggtgctgttctgtaccaatatccgttcaatgttccagcgtactacgcattgattttgaggtcgcttactgtactagaaggtttagctctttatgctgatcccaatttcaaggtgctggctgcttcatacccttattttgcgaaaaggcttttaacggacccaaatccatatctgagagatgcccttatcgagttgcttttcaaggacgggaagtttaggtggaatagacttgaaaatctactggttcaaggaagaaaagatagagatttctctgcaaaagatgctttacagccagttttgaagctgttattggccccagacggtgaagaactccggattttagttattaaagaggcagtccgcatcacagaagcgtttgtgctaggcacagttatcgatacgtataactcgattcctgatcttgtgagagctctaatgtttaatggcaatgcaagtggcgttatttccatgagcaaggctgaacagcaaagcatgatagagctcagagatcaagtgtacaggatatgggaacttctgcgatcatctgaaaattttgatccgtccctttttcagccaattttacaagtaaccgatcttcgtataagtttactagttggaggtgatagtatggaaagtcagttcgaagaattagcccaaaatcccgacatcataatagcaactcccggcaggctcatgcaccatttgtctgaggttgatgacatgtcattgcgctctgtggagtatgttgttttcgatgaagcagattgtcttttcggtatggggtttgctgagcagttacataagatccttacacagctgagtgagaaccgtcagaccttgcttttcagtgcaacattgcctagtgcccttgctgagtttgcaaaagctggtctgcgagaccctcagcttgtgcggcttgatgtggaaactaagattagccctgacttgaagcttacctttttcaccttaaggcaggaggaaaaacttgctgctctactttatttgataagggagcaaatcagttctaatgaacagacgttaatttttgtatctacaaaacatcatgtcgagttccttaatgttttgtttagagcagagggtattgagccttctgtatgttacggtgaaatggatcaagatgctcggaaaattcatgtatcaaggtttagggcaagaaagactatgctactgattgtgacagatgttgcagccaggggtattgatattccattgcttgataatgtcataaactgggacttccccccgaagccaaaagtttttgtgcatcgtgtgggccgagcagctagagctggtcgaactggtactgccttttcttttgtgacatctgaggatatgccttaccttttagatcttcatctatttctctcaaaaccaattagggctgcacccacagaggatgaggttttgcaggatatggatggagtcttttccaagattgatcaagcgatagctaatggggaaactgtctatgggcgttttcctcaaacagttcttgatcttgtttcagacagagtaagggaaacaattgattcatctgcggaattgacttctttaaagaaaacttgtacaaatgcatttcgattatattccaaggtaaaacaattgccttccaaggaatccatcaggagatcaaaggaactaccccgtgaaggtttgcatccaatttttaaaaatgtactggctggtggagaactaatggcattggcattttctgagcgcttaaagactttcagactacaataggcattaggaccaaagggacaaataacagagggagtcaaaacatggccaggaaaacgggttggcgtgcactccattggtgatcacacagccattgagctaattggcagagaccgtccgggcctcttatccgaaatctcagctgtccttgccaacctccactttaacgtaactgctgctgaagtatggacgcataacaggcggatagcgtgtgttctttatgtcaacgatgacaccacaagcagggccgtggacgatccaaatagattgtctgttatggaggagcagctgaagaacatcctgcgcgggtgtgaggatgatgagaaatctggttacacaagtttctcgatggggttcactcacattgatcgtcggctccatcagatgttgtttgctgatagagattatgagggcggtggactaacgaatgagatagagtatcctccttcattcaaaccgcaaatcacggttgagcgttgcgaggagaaggggtattcagcgatcagtgtcaggtgcaaagatcgtgcaaaattgatgtttgacattgtgtgcaccctcacagatatgcaatatgttgtattccacgctgccatctcatcagatggcccctatgcatcacaggagtattatattcgtcacatggatggttgcacccttgatactgaaggagaaaaggaaagggtcatcaaatgtcttgaagctgcaattcgaagaagagtaagtgagctccaccattactggggcaacactccagagcaagagtactacaaactccaaggcatcagagccttctcttccatctacacctccgcaagaggcttgaaactcttcacccgctcatggcttcccgtttcctccactcctcctcgcggcctcatcttcatggtccatggctatggcaacgacatcagttggactttccaggccaccgccatctttcttgcccagaagggtttcgcctgcttcgctctcgacctcgaaggccatggccgatccgaaggcctaagggctttcgtaccccgcgtcgatcttgtcgtccaagactgcctttccttcttcaattccgtcaaacaataccctcagttccatggcctgccttctttcctctacggcgagtcgatgggcggcgcgatttgcctcctgatccatttttccgatcccgatggtttcaagggcgcgattctggtggcacccatgtgtaaaatctccgacaatgtgaaacccaaatggccaatccctcaaattttaacccaagtagcgagattcttcccgactttggctatcgttccgactccggatcttatgtacaagtccgtcaaggtgaacgagaagaagataatagccgataagaacccgctgaggtacaggggaaaaccgaggttgggtacggtagtggagctgctgagagtgacggagtatttgagtagaagactaagcgatgtgaagcttccgttcatcgttgtacatggaagtgctgatgttgtgactgatccgaatgtgagcagagctctgtatgaagaagcaaagagccaagacaaaaccatcaagatttatgatggactgatgcattctttgctgtttggtgagactgatgagaatgtggaacttgttcgtgctgatattgtttcatggttgatggacgaatcgccgatctacaatctacctcaagaaactctctaccagatcttctccagccttccactccgtcagatcatgatctgccgctccgtctgcaagctcttcaaccaactccttacctccccttgcttcgttgatcgcgtcttcaccagatcccctctcaaactcctcgctctccgacctccacacaccagccatagccaccgccacgtgtcctcccatccgtatctacacgtgttcgatcccgaccagaaccaatggctcaagttcgacctcgatttccttcccttccagtgtccccacccggttgcttcctctctcggactcgtttacctctggggagactcgcccaactccgccgactcgaataaatcgctcgtggtctgtaacccgttgacccggcgtttccgggttttgcctcagctgggttcggcttggtcgcgtcatgggtctgtcctggttgactcctcgagtcgggtcatggtcttgacggaattggtggcgctttacttcactggtgcgcatcagtggctgagtttctcttcgaacttgccttcgaaacccagaagcccaatcttggtttccgactcggtttacgcgctttgcgatgtgggttcgccttggaggagccagtggaagcttttcgcttgcacaatcacgcagctcaagagctcgaagacatggactcggttagagaggcatgagtggggggacgtgtttgatattttgaaacggcctcgtttggttcggggaacggggaatcgaatcctgatggttggtgggttgaagtcttcgttttctttgaacccatcgtgctcgacgatattgatactgaggttggatttggatagcttggagtgggacgaggctggtcggatgcccctagacatgtttgaatgttttcaggagtcgagcaagttcaaagtgtttggtggaggagaccgggtttgcttctctgcgaagagaattgggaggttggcgttgtgggatccttgttccgggaaaggggagtggaggtggatcgatggtgttcctggtagtggtgatggtctttccagagggtttgttttcgaggcgaggttaaccgcattgccatgatattcggtatctctaccaaagggactgggcaagggggaaagcttaacctttgatgtattggctgtcttcacccacaccttgcagccatttcctgagaaaattactcaggctgatgtgcagctcgtagtcctccaagaaagtgcacactacctctctccttatcaagtcaaagtccaatccctcagtgttaaattacctgatgcaagaattgaatcctatacgagattagaaaattcaaagattcatggttccgagatcaaatatggtccttatgagaatctccctcccttctcatactcgcctattgttgtacatttcgagagcaatgaaccttttgctgttgcccataaattggttcgagagattgaggtttcccactggggtaatgttcaggtgacagagcattacgatcttgtccatggtggtgctcaaagtacaggggaattttccaggcttgattatcaagctagacctcatttaaggggtgcatccgccttcaggcgtcttgttgcaagattgccaccaagagctcattctgtctattacagggatgagatcggcaacatctcaacatctcatttatggggtgattctaaaaagaccgaactggaaattgaacctagatatccaatgtttggtggttggaaaactgctttcaccattgggtatggcttgcctcttcatgacttcttatttgagtcagagggaaagcgcttccttaacttctcctttggttgccctatgactcttattgtgaaggtt---gcgaagccgaaggagctcgtctttggaaacccatccgtgacggttgagaaagggaaatacagctatgacgtcgaaaccctaatcaacaagctcagcagcctccctccccgaggtagcatagctcggtgccttgacatcttcaagaacaagctctccttaaacgacttcgctttggttttcaaggagttcgctcagcgcggcgactggcagcgatcgcttcggctattcaagtatatgcagcgccagatatggtgcaaaccaaacgagcacatatacactataatgatcagcttgcttggacgcgaaggcttgcttgacaagtgcgccgaactgttcgacgaaatgccaaaccaaggagtggtccgcagtgtcttctcctacacggctctgatcaatgcctatggacgcaacggtcagtacgaaacctcgcttcaacttcttgatagaatgaaaaaggacaaggtctctccgagtatattaacgtataataccgtgatcaatgcttgtgctagagggggttttgattgggaaggtttattaggattgtttgcggaaatgagacacgaaggggtacaacctgatcttgttacttacaatactttgcttagtgcttgtgctggtagaggtttaggtgatgaggcagagatggtgttcaagactatggttgagggtggaatagttcctgatataactacatatagttatcttgttgaaacttttgggaagttgggtaagcttggaaaagtctcggagctgcttaagggaatggaagctggagggaatttgcctgatataacttcgtataatgtgttgctagaggcttatgcgcaatctgggtcgattagagaggcagtggatgtgtttaggcagatgcaagctgcagggtgtttgccgaatgctaccacttacagtattttgttgaacttgtatgggacgcatgggaggtatgatgatgttcgtgagctttttcttgatatgaaagttagcaatacggagccagatgcagctacttataatattcttattgaggtgtttggtcaaggtgggtactttgaggaggtggtgacattgtttcatgatatggtggaggaaaatgtagagccaaatatggggacttatgaggggttgatagttgcttgtggaaaagggggtctccatgaggatgcaaagaacattttacgacacatgaatgagaaaggaatagtgccaagttccaaggcttatacaggagtcattgaagcatatgggcaagctgcattatatgaggaagctcttgttgccttcaacacgatgaatgaagttggggccaagccatctgttgaaacctacaattcactgatacatgcatttgcacgaggtggacttttcaaggagactgaagcaattctgtacagaatgggtgagtctggtgttgcaaggaatattgattcattcaatggtataattgaagcattcaggcaaggaggtcggtttgaagaagctatgaaggcatatgttgagattggaaaaacaagatgtgatcctgatgagcggacccttgaggcagttttaagtgtttactgctttgcaggtcttgttgatgagtgtgaggagcatttcaaagagctaaaagcttcgggaatattacccagtatcatgtgctactgcatgatgcttgcttgttatgcaaggagtgataggtggatgatgcccatgagttgctgaatgagatgctcaatactagagtgtcaaatattcatcaagtgatggggaaaatgattaagggagactatgacgatgaagccaattggcaaatggtagagtatgtatttgacaaactaaactctgaaggatgtggtctgggaatgatattctacaacacacttctggaggcactttggtggttgggtcagaaagaacgagctgcaagagtgcttaatgaagctacaaaacgggggctttttcctgaagatcaactctgtgggagatctttggtagaatccagtggtatggagttggcataattcttacatatgttgtgactctgtcgatatttccaggatatataacagaggatgtgcactctgcgatattcaaagattggtacccagttctccttattaccgcctacaatgtgtttgatctggttggaaagtgtttgactccactttatctccttgaaaatgcaaaggttgcaattggtagcactgtggtgagattggttttctttcctctcttcttggcatgcttgtatggtcctaaatttatgagaacagaaattccagtgacaatattgacttcccttttgggtcttaccaatggctacttgacaagtgtgttgatgattttggctccgaaagttgtccatttacaacacgcagagactgcagggatagtaatggtactcttcttggttattggtttagcagctggttcagttgtatcttggttttgggtcatttgaacggaaaaacctgaaggtgcacaggttcctagaacaactgaaaaggagaaagaaggaagctctgttactgaatataccaatgaaataatcagtgaaattaggaatttggtaagtggcatttcctctgaggaacttcggaagaaaaaaaccaaagaagcacaagaaagcattcttcaagaaattgaaaagctggctgctgaagcctacagtatcttcagaagctcgattccaacttttacagaggaagatgtgatagaatctgaggaaacaaaacctcctgcc---atcaaaatatccccagggacaggcacagggtttgaaatattatgccaagggtttaattgggaatctcataaatctggtaaatggtacttggaactcaaaagtaaagcagaagaattatcttcgcttggtttcacagtgatttggttgccaccacctacagaatctgtgtctcctgaagggtacatgccaaaagatttgtacaatctaaattccagatatgtcggaggaataccaacatgtattgcttcacttcaagctctgactcatctgaacctttctttcaatcatttgacctataagatacctcctagacttgtgttttcagagaagcttttagtcttggattttagtaacaatgatttgtcaggtcctcttcctagcaagattgcagtgactactgagaaatctgggcttcttttactggacctctcttacaatcgtttctctggtgaaataccactgaagattacagaactgaaaagtttgcaggcattgttcctttcgcacaatcttcttgttggggaaattccagctagaattggaaatttaacttatctccaagtgattgatctctcacataacttgttgtcaggctcaattccattgaacatcgttggttgttttcagctactggcgttgataattaataacaacaacctttcaggcgaaattcaaccggagcttgatgcattggatagcttgaagatattggacattagcaacaacatgatttctggtgagatcccactaactttggcaggctgtaaatcactggagattgtagatttgagctccaacaatctctctggaactttaaatgatgcaatcacgaaatggtcaaacctcaggtatctgtccctggctcggaataaattcaatggaaatctacccagttggctgttcacatttgaagcaatgcaattgatggatttctctggcaacaaattttctggttttataccggatggtaattttaatgtaagcaagaatttcaacgatggtggcactggtaaaatgctaaaggggccaattgttccaatccaaaatgtggatacccaaatttctattattgtagctggtagcagcgaattacgcttcagttatattctatcttcaatggttgggattgatctctctgagtcaaagcgtgtggtaccattgaaagattatcgcaatattggaattatggctcacatagatgcgggaaaaaccactacaactgaacggattctgtattatactggcagaaactataaaataggggaggtacatgagggaacagcaaccatggactggatggagcaggaacaagaaagaggaattaccataacttctgctgcaacaaccacattttggaacaaacatcggatcaacataattgatactcctggccatgttgacttcacccttgaagtggagcgtgctctcagggtattggatggtgctatatgcttgtttgacagtgttgcaggagtggaacctcaatctgaaacggtgtggaggcaggctgataagtatggagttcccaggatttgctttgtcaataagatggatcgtcttggtgcaaattttttccgtacaagagacatgattgtgacaaatttgggtgcgaatccactggtgattcaaattccaattggagcagaagataatttccagggagttgttgaccttgtgaagatgaaagctataatttggtctggagaagaattgggtgcaaagtttgactatgctgacattccaggagatcttgaggagctggcacaagaatatagatcacagatgatagaaaccatagttgagttggatgatgaagccatggagagctacctagaaggagttgagcctgatgaagaaataattaagaaactaattaggaaaggaaccatctcaagtaattttgtgccagtattatgtggctcagcctttaaaaacaagggggttcaaccattacttgatgctgttgtagattatttaccttccccacttgagttacctcctatgaagggaacagaccccgagaacccggaggtgataatagaaagggctgcaaatgatgatgaaccatttgctggactagctttcaagatcatgactgatccatttgttggaaccctttcatttgtgagagtatatgcagggaagctatctgcaggttcctatgtactaaattcaaacaaaggaaaaaaggagagaattggtagactgctggaaatgcatgcgaacagcagagaggacatcaaggttgctttagcaggtgatattgttgccattgcaggactgaaagatacaataacaggtgaaacattatgtgaccctgataatcctattgtgcttgaacgaatggatttccctgatcctgtgattaaagtggcaattgaacccaagactaaagctgatgttgataagatggccactggtttgattaagcttgctcaagaagatccttctttccacttctcacgggatgaagagactaaccagacagttatcgaaggaatgggagaattgcatcttgaaattattgttgataggcttaagagggaattcaaggttgaggcaaatgttggagcacctcaagtaaactaccgggaaagcatttccagggtgtcagaagtgaagtatgtacacaaaaaacagtctggtgggcaaggtcagtttgctgatataactgtacgatttgaacccatggaggcaggtagtggatacgagtttaagagtgaaatcaaaggaggtgcagtgccaaaagaatatattccaggtgtgatgaaaggattggaggagtgtgtgagtaatggtgtgcttgcaggctttcctgttgttgacgtacgtgccgtactagtagatggttcttaccatgatgtcgactcaagtgtcttggcattccagctggcagctagaggagctttcaaggagggaataaggaaagctaacccaaagatgctcgaacccataatgaaagttgaagttgtcacacctgaagaacatctgggagatgtgattggtgatctcaactctagaagaggccagatcaacagctttggtgacaaacctggtggtctgaaggtggttgatgcactggttcctctcgcagagatgtttcaatatgtcagtacactcaggggaatgacaaaaggccgtgcttcttataccatgcaattagccaaattcgacgttgttcctcagcatatccagaaccagcttgctgacaaggaggaagttgctgct----------------------------------------gctaatggtggtgttgatttggactcttatgtatttttgaagagagcccatgagcttaaagaagaagggaataggaggtttcagaataaggactatgtgggtgctcttgagcagtatgataatgctcttaagctcatcccgaaaacccacccggatagggctgtctttcacagcaatagagcggcttgtttgatgcaaatgaagcctatagattttgaaactgtgattgctgagtgcactatggcactccaggttcagccacggtttgtcagggcactccttagaagggctcgggcatttgaggcgatagggaagtatgagatggcattgcaggatgtgcaagtgttattgggagctgaaccaaaccaccatgatgctcttgatattgcccagcggctacggacagcacttggacctcgtcaggaagctcagcaagatctccaaagtcggccgtcccctgctgcccttggggcttctgctgttcgtggtgcgccaattggtgggttgggaccatgtctaccagctcggcctgtacaaaagaaggcaaatacgccacatttagatgctgcaattcaatggaggcagttgaaacttgtttatgatcatgacataaggctagcccaaatgcctgtgaattgcagtttcaaagtgttgagggagattgtgacaaaaagatttccatcatcaaagtcagttttaatcaagtacaaggataatgatggtgatcttgtcactataacctctaccgctgaactgaggttggcagagtcttgtgcagacagccttattccaaaagatcctgaattagataaagcagagtcaattggcatgttgagattgcatgttgtggaggtgagtcctgagcaagagccacctatactggaagaagaagaggagaagcctgtagagaatgaaggcatcaagggggatgaaagtgggtctcattcgtcacttggtgattctttgctggaagtggctgattctgaaattgataaggcagacaaagaagctccaaaggagaaaccaggagtttcagaagatcctgaatgcaaggaactggaaatggatgattggttgtttgagtttgcccaacttttcagaacccatgttggtattgacccagatgctcatattgatttccatgagcttggaatggagctctgttcagaggctcttgaggagacagtgactagtgaagaagctcaaagtctttttgacaaggctgcctcaaagttccaggaggtggctgcgctggcttttttcaattggggaaatgttcatatgtgtgcagcaaggaaacgaattcctttagatgagtctgctggaaaggagatagtggcaacacagcttcaaacagcttatgactgggttaaggaaaaatattccttggctaaagataagtatgaggaggcactcttgattaagccagacttttatgaggggtttcttgcactgggacaacagcaattcgaaatggccaaacttcattggtcatttgcacttgcaaagaaaaaggatctttcaagctgggattctgcagaaacattgaaactttttgatagtgcagaggagaagatgaaagttgcaactgagatgtgggagaaacttgaggagcagagagcaaaggaactaaaagatccaaatgcaagcaaaaaggaagaactgttgaaaagaaggaaaaaacaagcaagtggtaatgagggtcaggttgagatttcagcagatgaagcagcagagcaagcagcagtaatgagatcgcagatccatctgttttggggtaacatgctctttgagcgatcccaagtagagtgcaaattggggctaggtggttggaaggaaaatctggatgctgctgttgagcgctttaagcttgctggagcttctgagactgacatttcaatggttctgaagaaccattgttccaatggagattcagtggaaggagatgagaaaaagattatgggggaagaccaccaactgtgcgaggcggcgaagagcggtgacatcaacaaggtcaagactctaatacactccggagctgatgtttcctacttcgacgccgagggactaactccgctcatgcacgcttccaagcaaggccatgcccttgtcgtcaagaccctgctcgaagctggagccccctggaacgccctctctccttccaacctctccgccggagattttgctatggacgctggtcaccaggaggctttcgatatcctccttaatgccgggattcaagctgagttggtacttggaaacattgcgaggaaagaaaataaaattggagattgtaatggggattatttggatgatagggttagtttaagtgaggataagctgatggactccaacagcaaggcaatcatgatggcatgggaaaaaccattgatggaggctcatgctaaagctgtttgctctggtggtggtcatatattgaacattggatttggaatgggtcttgtggatacggccattcagcaatatgcacctgttacgcacaccattgttgaggctcacccagaggtttatgaacgtatgctttctaccggttggggtgagaaagataatgtaaagataatatttggccgttggcaagatattctaccacaacttggttcttatgacggaattttctttgacacatatggagagtattatgaagacctgagagagttccatcaacatcttcctttactgttgaagcctgggggaatctactcattcttcaacggcctttgtggtggtaatgcatttttccatgttgtgtactgtaacttagtttctctagaactagagaatttaggatactcaacacagttaattcccttgcccgttaaggactgtttgagtgaagaggtctgggaaggtgtgaaacacaaatattggcagctagatacatattatctccctgtctgtcagaaggatggtaccgaggtgaacgttcggcatcagctcaatcagttcatcaagagccgcaaacgagtctacaaatgggaggtcggcgacaccctccagaagcttcgcgatcgcaagctctactatcctgctctcaagctctcagagactatggctaaaaggggaatgaacaagacagttagtgatcaggctatacatcttgatctaattgccaaagcacgtggtatttccgctgccgaaaactatttcattggtcttcctgaatcttcgaaaaatcatctctgttatggagctctactcaactgttactgcaagggattgatgactgaagaagctgaagctcttatggaaaagatgaaggaactcaatcttcctttaaactccatgccttataacagcattatgacactttattcaaaaactgggcagtcagaaaagatcccggccatcattcaagaaatgaaggccagcaatattatgctggattcttatacttacaatgtctggatgcgggctcttgctgctgttaatgacatatctggggttgaaaggattattgacgagatgaagagggatggtcgagttaccagagattggaccacttatagcaacttagcatcaatatatgtcgatgctggcatgtttgagaaggcagaaagtgcactcaaggaattggagaatagaaattcctgcagagatctttctgcttttcagttcctaatcacattgtatggccgaacagggaacctgcttgaagtttaccggatatggcgttctttaagattggcatttcctaaaactgcaaacataagctatctaaatatgattcaggtgttggttaacttgaaagatctgccaggtgcagagaaatgtttcagggaatgggaatctcagtgctctagttgcgacattcgggttgctaatgttcttattggagcttatgttagagacgggttgctagaaaaggctgaggagctcaaggaacgggcccgcagaagaggggccaaacccaatgcgaaaacatgggaaatctttcttcattattatttgaagaatggagaattgggattggctgttgattgtgtttccaatgcaatatctaccggcagaggggatggtgggaagtggattccgccacaagaaattgtcaacacctttatggagcattttgagcaaaacaaagatgtagatggcgctgaaggctttctggatattgtgaaaaaggctatagataccttagaagtggaggtgcttgaatcattaataagaacttatgctgctgctggaaggaaaagccccatactgcattgccgattgaaaatggaaaatgccgaggtgagtgaggccagtaaaaagttgcttgagactgtatgcatggacatgggtttccggcgaataactctcacctgcctcattttcctctgcctcttggtttcatctcagtctcttgagtcttacactcgccggaaacacagaatcaaaggacccattaaaaccattgtcgttttggtcatggagaaccgctcgttcgaccatgttctcggctggctcaaatctacccgacccgaaattgacgggttgaccggcaaagaatcgaaccggatttctgtctccgaccaaaattcaccgggagtgttcgtctccgacgacgctttgttcgtcgattccgatccgggtcactcgtttcaggcaatccgggaacagattttcgggtcgaatgagtccaccgcgaacccggctccgatgaacgggttcgctcagcaagcggagagtatggacgaaggaatgtccaagaccgtcatgagcgggttcaaaccgagggttttgccggtttatacagagttagcgaacgagttcgccgtcttcgaccggtggttcgcgtcggtcccagcgtcgactcagccgaaccggttctacgtccactctgcgacctctcacggtgcaatgagcaacgtgaggaaggacctcatccatggcttccctcagaggaccattttcgattcgctggacgagagtggcctcagctttggggtttattaccagaatatcccggcgaccctgttcttcaggagcttgaggaaggtgaagcacgtgaccaagttccacagttacgcactgaaattcaagtggcacgcgaggttgggcaagctaccgaactacgtggtggtcgagcagcgctacttcgacaccaagctttttccggcgaacgacgaccacccgtcgcatgacgtggcgcaaggacagaggttcgtgaaggaagtgtacgagaccctgagagctagcccgcagtggaaagagatggccttgttgattacctatgacgagcatggtgggttctatgaccatgtccctacccctgtttcaggtgtgccaaacccagatgggattgttggacccgacccgtattacttccggttcgaccgactgggtgttcgggttccgacgatacttgtctcgccgtggatcgacaagggtacc
>Ziziphus_spina-christi
```
