## Supplementary material for "Rapid *in*-*situ* diversification rates in Rhamnaceae explain the parallel evolution of high diversity in temperate biomes from global to local scales": DatasetS2 (part 57 of 58)

```
ccggcgacttccattcccgaaactttcgaggacccaaatgagatttccatcaagggggtaagaatttccggtagacctctatacctggatatgcaagccacttcgccggtggacccaagggttctcgatgccatgcttcctttctatctttcccgattcggtaacccccattctcgaactcacctgtacggatgggaatcggacgaggccgttgagaccgctcgagcccaggtggcgtctctcatcggcgcgtcgccgaaagagatcgtcttcacctccggagctacggaatccaataacatatccgtcaaaggggttttgcacttctacagggataagaaacggcatgttatcactacccagaccgagcacaagtgcgtcctcgattcctgtcgccatctccagcaagagggtttcgaggttacttaccttcccgtgggctccgatggtcttgtggacttggataagctcaggtcagctattcggcctgatacgggtctggtttcgatcatgacggtgaacaatgagattggtgtgattcagcccatggaggagattggcaagatttgcaaggagttcaatattccatttcatacggatgctgcacaagctttggggaagattcccatcgatgtagacaagtggaatgtgagcttgatgtctctcagtgggcataagatttacgggccaaagggtgttggagctttgtatatgagacggcgtccgaggatccgtgtggagccccaaatgaatggtggtggtcaggaaagagggataaggagtggaactgttccgacccctttggtggttgggatgggtgcggcctgtgagcttgccaagaaggagatggagtacgatgagaagagaattactgcattgcaggagcgtttgcttaatgggattagagcaaaacttgatggggttgttgtgaatggaagtctggagaggcgttatgcagggaacttgaatttgtcatttgcttatgttgaaggagagagtttgctcatggggttgaaggaagtggcggtttctagtgggagtgcttgtaccagtgcgagtttggagccctcttacgtgttgagggcattgggtgtggatgaagacatggctcatacttcgattaggttcggaattgggaggttcacgacggaggcagaggttgatcgggcagttgagcttactgttcatcaggtggagaagctgagggaaatgagccctctttatgagatggtgaaggaggggatcaatctgaaagagatacaatggtcacagcactgatccaacgaacccaatgcaaaacccaaatccgaaaagcgaatcccgaagcgattcatcaagaaccaggtccccgattccatcctccaagattcagcactcaacgccgccatatccctcctaccaccgaattacaacttcgagatccacaagtgcgtatggcgcgtccggtccactaaggcgtcgcgcgtggccctccagctccccgagggcctccttatgtactcccttgtactctccgacatcatctccaccttcggtggcgccgaccactgcttcgtcctaggcgacgtcacttacggagcttgctgcgtcgacgatctcgccgccttggctcttcaagccgaccttctcatccactacggccatagctgcttggtccccgtccagttcaccaccatcccttgtctctacgtcttcgtcgatatctccatcgacgtcgaccgtcttgtccgcaccgtcgagctcagtttcgactcaatatcgtcctcgccggaacgatccagttcgcctcggccatccgaacagcgaagccggagctagagaatcgtgggtttagggttttgattccccaatcgaagccattgtcggccggcgaagttctgggttgcacagcaccgaagataa--gaaaccgtgtt-gttttcgttgcagatggaagattccatcttgaagcattcatgatagcgaatccagggattaaagctttccgatacgacccttatatcggaaagctgttcttggaggaatacgatcacaaaggaatgagggaatcgaggaagaacgagattttaaaggccaaggaagccaacaattggggtgtgattttgggaaccttgggaagacaaggaaatcccagaattttggaaaggttggagaagaagatggtagagaagggtttgagttacactgtgattctgatgtcggagattagtccggcgaggattgccttgttcgaggactctgtggatgcttggattcaaattgcttgtcctaggctctccattgattggggagaagcattcagaaagccccttctgacttccttcgaggccgagattgctctgggagatttaaccggttggtgggagaagcgaagaagaattctagcgccggccgtacagttctagggtttaacgagtggctcatctcgaaccttaatttcgaccacaccgacgagactctttcgttcttcgtcgattacttcggccgccggaaggatttcaaggcgacccacgatgtgattgttagtcggaaaggcgttgctggtcctaaaaccctcgcttctgccattgataggcttgtgagggccggtaggccaactcatgcggtgtcgttttttgagagaatggagaaggattatgggctcaagagggacaaagaatcgcttaggttggtcgtagagaagctttgcgaaaatggctatgctagttatgctgagaaaatggtgaagaacttggccaatgaatttttccctgatgagtttatctgtgatatgctgattaagggttggtgtgttgatgggaagcttgaggaagcaaggagattagctggggagatgtataggggaggttttgagattggaaccgtggcttataatgcaattcttgattgtgtttgcaagctttgtagggaaaaacatcctttccagcttcattcggaggccgagaaggtgttgatggatatggatcttcatggggttccgagaaatgtagagactttcaatgttttgatcaccaattattgtaagatgaggaagactgaggatgcattgcagttgttctacaaaatgggtgaatggggttgttatccaaatgcaaatacttttcttgttttaacaaatagcttgtatcaggcggctagagtaggagaaggtgatgaaatgattgacaggatgaagtctgctggtttcggagatgccattgacaagaaagcttattatgggtttttgaagattttgtgtgggattgagagaatagatcatgctttgagtgtttttgggaagatgaaggaggatggttgcgagcctggggtgaagacttatgatttattgatgagaaagttgtgtgctcataaccgagtcgataaagctaatgcccttttcaacgaggctgtaagtagaggagtggaagtgacttccgaagcatatcaggtggatccaagatatttgaagaagcaaaaggctgtgaagaaggagaagaaacgagagacagtgccggaaaaaatggcaaggaagaggagacgcctaaaacaaatccgactgagttttgtaaagaaacccaagaaaatgatgagtcgatcttgtagaggcccaaattctagcagccgcaagagcctccatgagtggacaactgcaactgttgaagacatatttttgccaattgaagcataccacctctatgaccgccttggaaagcgtattcctcatgaagagagatttgccattccccggattccagcactagttgagctctgcattcaagctggcgttgatatccctgggtttcccacaaaaaggagaaggaagccaatcatccgtattgggaagagtgaatttgttgatgcagatgaaagtgaactaccacaacctgtccctgaagctcctgagaaactgatattaactgaaataccagattcagaaataataggcccttctagtgaagacgaaacaatcttgcttgcagaggaaacactccgagcatgggaacagatgagaagaggagccaataagctaatgaagctttactatgtgagagtttgtggctattgccctgaagtacatgtaggtcccagcgggcacaaggcacagaactgtggtgctcataagcaccagcaacgaaatgggcagcatggttggcaggcagcggtgcttgatgacttgattccaccaagatatgtgtggcatgttcctgacattaatggaccaccattgcaacgggagctcaggagcttctatgggcaagccccagctgtagtggaaatgtgtatgcaggcaggtgctgctgtgcctgatgaatacaaagcaaccatgaggttagatgtggggatccctaactctcttaaagaggccgagatggtcatttgagcactctccgccttccgtcagacccgccttgccttcgccgccgccaaacataaccagccccgccaa-------cttcctcctcctccaatgccgacgagaccgctgactcaatcgcctccatcggcgacgacccacttgccgcctccagcggtcagctcatcgtcggcgtcgagagccgttatcgggttgtgtaccgcctcgtcaacagtatatatgttctgggtatcaccaccgccgaccatgataactccatcaatgtctttgagtgcatcaacatcgttaatcaggctgtcagcgtcatcgtcaccgcctgtcgcggcgtcgacgtgaccccagagaagctcagccgcaagtacgccgagatttatatggccctcgacattgtcctcaggggagtcagcaacatccgactcgccgccatgctcgcctctttgcacggcgacaacatcgcgaagatggtccattccgccatcgacaccgaaaacaagattcgcggcgccgagaactggaggtctgtagaggggcattccgtcgagcaccaggcgtgcatcgatgctttctccaatgtgagcttcgaaatgccaccggagacaattgcggtgggggatgaggtcgtggccagtatcgctcctgtggtgcacatggatcagctggaacagaagcaag---aggaggaggaaaatgaagctgagaaagacccatttgcggcaagcgataagattaatcagcctgaggcgctagttggtgggttcaagaaggataaagattcggatttgtcgaaagctttggcgggtcttgaagtaaccactttacctcctgcggaggcgacccagtcgacgcatattgccgtcgaaggttttgaaggtgagtatggtgggatcgagtttggtaatgagcaagctacacttggtgaaacttttgaaggttttagtgacgcttggggtggaggattggacccctctgagtttgttggtccgacgaaagttaagaaagagcaaggccttggtgggcttgaattgctacaga--------------------ctgctgcaggaggaacagcaggtactcctcttgataatctggttaagtctaccgaaatgaagggtcccgaaatgtacatttccgaggagattagtgccgagtttagggaatcattgcttgctagagtgggtttgatgggtgttgtttatttgaaaactttgcctcctaaagcctctggtgataaagaaacggagttttcattcaacgttgaaggtacaagtgcagttaagagatttgttatgcagagttctcgtgttagtagtctcggcaacgggatgtttcatgtgaggaccgcaccctctgatgaagctttaccaattttgaagtacagtttgctacctaggttaacaccattgcctttgagggctcgtcttgtaaaacgtcagagtggaaccttactatcagtgatgatacagtatgtatcaaaccccgatttgccggccccattgaataatgtgacatttgttttgaaactaccggttgacccttcattgctgaaggtgtcgcctaaagcaatattgaataggtctgagaaagaattgaaatggcatattccagaaattccattaaagggttctcctggccggttaagggtgaggatgcctattgatcctgaggacgatatgacagtgtcttcatttcggagtagtagctttccgagaagtccggttagtgcatttttcactagacgaatattgaaaagactgaaaaccattgtggcaattgggctgattgttggtatgattctggggttcttggttggtgttatatttttctcatacaagattggagttgaagggaaagatgcggtcatttcgttgaaattacatgtggaagaaagcaattatgcagagaaaattggtgttaagaagtggatggatgagaatgatttgcctggaattgtagacagctacactgccaaattttatgagactgtatcggatcaggtagatagtttggcaatgcagtataatgtaacggaacttgttactgggattaagcattttgttataaaacgacaggttaactcttcaggaccttccactgccttgatgaccccatcgccatacacagagaagtttttgagtttaaggaatcggattagtaatagggaatggggacagatttatactgagattgatgctattgtcagagaattaataatcagcaggaaggatttagttgaaaaggcaaaagagtttgctgttcaagggaaggatgtatctcaacgtgtcttggctagtagtacatctattctaggaggcagtgcgaaactaatgttctccattggaaattccatcgtctctggggcagctgaggttttcaattttgtttctcagtcgatggtattcttttgggttttgtattatcttattacttcggagtctggtggagtgactgaacaagtgatgtgtatgcttccaatctccaagccaacaagggttagatgcgttgaagttctagataaagcaatttccggtgtccttttggctacagctgagattgcattttttcagggatgtctcacctggcttttattcagattattcaatatacatttcttgtacatgtccactgttcttgctatactcagctcgttgttaccaatatttccacctttgtttgcaacgattccagcagctctgcaactagtgctggaaggtagatacatgctggccatcatcttgaccattattcatcctttgcttatgccgatcttcgtgagcgccgagtctttgcggtccatcctctcgcaccgcactctaatcgatcacttccaatcctctctctcaacagtctcaccctctctcactaccccaattcgccaaagccattccgtttcatcgacttcctctctgctcctcatgccttcttggtcctcatccccttcatttccatacataggcgtcaagttagtcacgtacttccctcaaaattccaccttgagtctacccggaatccatgccagttacatcctcttcagctccacaactggccaaaccttggcttccatggatggaaccgaactgaccctttacagaacctcatgcgtctccggcttagcttcaagaattctctccagaaacgacagcaaagtcctcctcatgatcggtgcaggcgctttggcaccccatttgatcagagcccatcttgcagccagacccagtttgaagaaagtcataatctggaacagaacggtggaaaaagctagaaacttggctgagaaattgcaggaaagtttgggaattgatggggttggtttcgagagcagtggatgcttggaggaagtgattgagttgggagatatagtgagctgcgcaacgaattcagaggaggtgcttgtgaagggtgagaagctgaaagcaggggcacatttggacttggtgggttcgttcaagcattctatgaaggagtgtgatgatgaggcaataaggagaggcagagtttttgttgataatgaggctgcgttggtggaggctggagagttggtgggtgctttcgaaagaggggttattgatcagaaagatattggaggtaatttggtagaattgattagtggagagaaatctgggagaagaaattctgaggaaatcactgtgttcaagtccgttggatcggcggtggtggatattctggctgcccaattggtgtacgagact-----tcaatggcttctcttgcctcacaaatatgcaaccacatagcctccatcttctccaaaccaacccacccccacccaccagtattagacatcttagtcgccgagatttcctctacggccgctcgaggtggccgggtcttcctctatggggtgggccgagagggcctcatgctcaaggccttttgtatgagactcttccacctgggcctctcggcccacttcgtcttcgacatgactacgcctccagttaccagcaacgacctcctcatcgcctccgctggcccaggcggattctccaccgtcgatgcgttatgctccgtcgcacgatcgtacggtggcagagtgttgttactgactgctcagccggagacaggatcgtgtgtgaagcatgcgagtgcagtaggatacgtccccgcgcagacgatggcgacgattcggatgataaaggggcgaaatctaggccgttgcttccgatggggagtgtgtatgagggggctctattcatgttgtttgagatggtggtgtaccaattaggtgatgtattgaatcagagccccgaggctgtacgagctcgccataccaatctggaatgaagactattggggaaagtggcattggttacaggtggggccactggtatcggagagagcattgtacgcctgttccaccaacatggtgcaaaagtttgtttagttgatgtgcaagacaaccttgggcaacatgtctgtgagacacttggtggtgaaccaaacatgagttatttccattgtgatgtcacaaaagaggatgaagttcgtcgtgcaattgatttcactgttgatagatatggcacacttgatatcatggtcaacaatgcagggatgtcaggttcaccctgcaatgacatacggaatgcagacttatcagagtatgagaaggtgtttgatttaaatgtgaaggcagtctttataggaacaaaacatgcagctcgaataatgatcccagcaaagaagggatctataatttccctttgcagtgtcgcaagtgccattggaggcatcggtccacatccatacacagcttccaagcatgctgtactggggctcaccaggagtactgcagccgagttaggacttcatgggattcgtgtaaactgtgtttcaccatatgcagttgcgacaggcttggctttggctcacttgcctgaggatgagagaactgaagatgcctttgcgggttttcgtgccttcgtcgggagaaatgcgaacttgcagggtgtggaattgacggctgatgatgtagctaatgccgtactcttcttagcaagcgatgaatcaaggtatataagtggtgaaaatctcatggttgatgggggctttacttctgtgaaccattccttgcgagtctttcggaaaaacccatctttatccgaccaactcagacctttatccaaaaccactctctccgacactaccaaagatcaagctaatctcttatccaagccaaagtctacttgggttaaccccactaagcccaagcgttctgtcatttcccttcagaggcacaaacgctcttcttacttgtacaattctcaggtgagagatcttagacgctttgcctacaagctcaataatagtgacatctctgagactgctttcctggctgctcttgaagaaatcccacacacactaactagagataatgcgcttttgatactcaaccttttgaagccatggcagaaagcctatatgtttttcaattgggttaagacccagaatctctttcccatggaaactatattttataatgttgcaatgaagtccttaaggtttgggaggcagtttcggctcattgaagagcttgcccatgagatgataagcaatgagattgagcttgacaatatcacatactccaccattattacttgtgctaaaaggtgcaaagattttgataaggctgtggattggtttgagaggatgtacaagactggtatgatgcctgatgaggttacttactctgctattctagatgtttatgcccaattggggaaggttgaggaagtgctcaatttgtatgaaagagggagagctagtggatggaaaccagaccccataacattctctgttttgggaaagatgtttggtgaaactggggactatgatggtatcagatatgttttgcaagaaatgaaatctattggagtgcagcctaatttggttgtgtataatacattgttggaaggaatgggtaaggctggaaagcctggtttagcaaggagcctgttcgaggaaatgcttgaatcaggtcttactccgaatgagaaaacactgacagcgctcgtcaaaatctatggcaaagccagatgggctcgagatgctatggaattatgggaacgaatgaggtctaactcttggcctatggatttcattttgtataacacattgttgaatatgtgtgcggatcttggattggaggaagaagccgagaggctttttgaggacatgaagcaatcagagcattgtcaaccggatagctggagctacacagctatgcttaacatatatggaagtggagggaatgttgataaggcaatggaaatgtttgaagcgatgccgaaggtgggcgttgagctcaatgtgatgggttccacttgtttgattcaatgcttgggaaaagccaagaggatcagtgatatggttagagtttttagcatttcaatagaaagaggggttaagccagatgacaggctttgtggttgcttactctctgttgtatcattatgtgagaatgaggaagatgaggataaggtggtggcttgcttggagcagtcaaatctaagattggttgcccttatcaaactaatctatatgggttatacccaggtttgcacaacaagaccgcagatgaatggtgtctggatgttcgatcactatcggtaggtgcagctcatacagcagtagaagagtggatgggcacactctgcaaaattgttcagcgcaaagaggcattgccggagttattcttggctcaaactgggactggaactcataaattctctcagggactgggcacttcctttgctgctcatgtgagaaagcttgcaggggccagcagccttgcacctgatttgcatgcacaaattgatgagacattggaagagattactcctcgttgtgttttggaactcttagcgttacccttggacaacgaataccggtccaaaagggaagagggacttcatggcgtccgcaacattctgtgggctgttggaggagggggagcagctgcaattgccggaggattcacccgtgaagattttatgaatgaggcttttttacgtatgacagcagctgagcaggttgatctattcgcatccacaccaagtaatatcccagctcaaagttttgaagtgtatggagttgcacttgcacttgttgcccaagcctttgttggtaaaaaacctcatctcgtccaagattctgataacctattccaacaactgcagcagactaaggtaacagccctaggaaacactatctatacgtccaaacaaaaccgcgaggtagactttgctttagaaagaggcctctgctcgctgcttgtaggcgagcttgatgagtgtcgctcgtggttgggcttagacagtgataattcaccgtacagaaatccatctgttgtagactttgtcttagagaactcaaacaatggcgatgacaacgatctccctggtctttgcaagttgttggagacgtggttgtcagaggtggtgtttcccagatttagagacaccgaaggtatacagttcaagcttggagattactatgatgatcctactgtccttagatatttagaaaggctagatggtgctagcggttcaccgttagctgcagcagctgccatagtaaggattggggctgag--cgggttctccaacatctctcgacccggaggagttcctgctagccgaatcgtatcgggccgttcctgccccactctggcactcccttctcaagtctctatgctcatcttcctcctctatcggtctagcttacgccgtcgtttcttggcttcaaaaacacaacctttgtttctcctatgaattgctctactccattctcatccacgcgctcggccgctccgagaagctctacgaggcgttcttgctctctcagagacaaaccctgacggcactgacatacaacgctttaatcggtgcttgtgctcgcaacaatgacctcgaaaaggcactcaatttgatgtctaggatgcgccaagacggtttccaatcggatttcgtcaattacagcttagttattcagtccctaacgcgtacaaacaagatcaattccccactcttgcaaaagctttatagggagattgaaagtgataaaatcgagcttgatgggcagctattaaatgatataattgtgggttttgcaaaagctggcgatcctaaccgagctatgcattttctagcggcctctcaggccattgggttgagcccaaggacttcaactttggttgcagttatatcggcgttggggaattcaggtaggacagtggaagccgaatgcatattcgaggaaatcaaagaaggtggattgaaacccagaactcgggcatataatgcacttctaaaagggtatgtgaaggcgggttctctgaaagacgcagaatcaatagtatcggagatggagaaaaatggcgttgcaccagatgaacacacttacagccttctcatcgatgcttatgcgaatgcgggaaggtgggaaagcgcaagaattgtgttgaaagaaatggaagctagcaatgtgcagcccaattcctatgttttcagtaggatcttagccagttatcgcgatagaggggaatggcaaaaaacgttccaagttttgagggagatgaaggatagtggtgtgagacccgataggcatttttacaatgtgatgattgatacttttggtaaatataattgtctcgatcatgcaatggctacgttcgaccgtatgctatctgaagggattcagcctgatacggtcacttggaatacgcttatagactgtcactgcaagtcgggacgccacgcgagagccgaggagttgttcgaggaaatgcatgagagtgggtgctcaccttgcgccactacgtataacattatgattaattcttttggggagcaagagagatgggacgatgtgaaaggcttgctgggcaagatgcagagtcaaggtttacttcccaatgttgttacatacactacactggttgacatatatggacagtctgggagatttaatgacgctatagaatgcttagaagtcatgaaatctgcaggcttgaaaccatcaaccactatgtataatgccttgatcaatgcctatgcacaaagacccaaatcctcaaattggctcaaagccacgtcacgagacagccccaaagtcaaatctctcctcaagaacctaaccgtcttcgagcgggcgctcatcggcgccggtggcggaggaatcgccggagctttcacctacgtctgtctccatccactcgacaccatcaaaaccaagatgcagactaaaggagcctccgagatttaccggaacgcgttcgacgccgtggtcaagaccttccagaccaaagggatcctagggttttacagcggcgtatcggcggtgattgtcggctccaccgcttcttccgccgtgtattttggtacctgcgagttcggcaaatcgatcctatctaaattcccgaattacccatctgtcctcatacctccaaccgccggagcgatggggaatataatctcgtcggcgataatggttccgaaggaattgatcacccagagaatgcaagctggtgcgaaaggaagatcttggcaggtcttgctgggcattttgcagaaagatggagttctgggtctctacgcgggctactcggcgacattactgaggaatttgcctgctggggttttgagctattcgtcgtttgagtatctgaaggccgccgtgttgagcagcacaaagcagagcaatctggagccgattcagagcgtattctgtggggctttggccggtgcgatttcggcttccattacgacgccgcttgatgttgtgaagacgaggttaatgactcagggtcatgtggaagccatgaatagagtctctgctgctatgtacagtggggtttcgttcactgtgaagcagattttgaaagaagaagggtgggttgggttcacacgtggaatgggtccgagagttcttcacagtgcttgtttttctgctctgggttactttgcatttgagaccgctaggcttgcaatactgaatcggtatattaagcaaaaggaattgcaagaactctcttttttttccatcctcctttcgcttctcagaaccggtaatcttccatctaaagcaaaggctatcgatattcaagatttgatttttgaatcccagttttacggtatcgaatcgcttcttatcaattcgctatcgaacccatcccagttcgaagcgttcaacctcgagaaatccaagattttgcccctcaacggccgcgactcgccgtcggcgatcgctacgacgccgttcggttcggtacacgtcgcgcacggtagcaaaatcacgtcgttcgattggtcgctgaggaagaaatctacgatcttgacccggttcacggccgtcgattcgttgctggcgatctcaccgtcggtggcggctgctggtgcaacggatttctcggggctccagattctcgatctcgaaagcgggttcgtgagagagactctgaattgggagaacgtgacgaggtctagctcgaccgtgcaagcaatcgggtcctcgcccgagtttctcttcgctagtttcgaatcaggtcgtaggaattcgaattctataatggttgtccaagaagctctgaaattcctaaacaccctcttcacgtctcaagtccctggctttggccggccgtaatcccatcaaactgagagagactctgaaatgggcggcccacccacaaaacccaccttccattccgatcctcaccgccgacaccaccgatccaccgtccctccaccgcctctgcacccagaccaagctcatcctcaactgcgttgggcctttccgtctctacggcgagcccgtggtggcggcgtgcgctgaaacgggttgcgattatttggatatatgtggggagccggagttcatggagagaatggaggctaagtaccatgaaaaggcggtggagacgggatctttggtggtttccgcttgtgggttcgattcggttcctgcagaattgggcttcatgttcaattccaggcagtgggtcgctccggccaaccgggtcgaagcctacttgagcttggagtctgagaagaggattgttgggaatctcgggacgtacgagtcggcggtcttgggtgttgctaatgctgacaagttgcaggagctcagacggtcacgacccagaagagctaggccagtgattcctgggccttctcctcccaaagggccaactatagaacaccagaagaatattggtcttcatgctgtaaagctaccttcagcagatgcaattgttgttcgaagaacacttgcaacgctgactgaaaacccggatggtgttcccggcttgaatgagagtgctgaacaaattgaaaggaggaaagcattctggtcgacggtgaagcctgctcattttggggtgaaaatgggcactaaatctctgctgggcatatatcgtatcattgcagttggaatatttattgggatcttgggtaaagttgcttttgggaggtggcttctcttaaaatttccttcatttttcagccttggatggttcaagaagaagggtcctacagaggatgaggtgagaagtgcctcatttaagatgtggtttgttggacatggtttcagcgatatcaatcttgtttctcagggaaactcaaaacctgatatggaagttgtaactagagtgatgggtcctgagattggctacttgaccacaccaataattcttctccagtgtgctcttattgttttgaaccaaagggataacctgccaaagggaggagtttacccacctgggattgtatttggcccaaccgatctccaagaaagactacagcagaatgggatttcattcgatgttatatcaaagcagctaactaagctgaaagacggacttgcaattggctgcgcgttcaaccatgcgatcctagatggaacatccacgtggcatttcatgagttcatgggccgagatctgcagcggatcctccaccatttcggtcccaccatttctcgaccgcaccaaatcccgcaacacgcgcgtgaaactcgatatcccagccgga----------------------------------------------------------------------------------------------------------------------------------------------------------------------------------------------------------------------------------------------------------------------------------------------------------------------------------------------------------------------------------------------------------------------------------------------------------------------------------------------------------------------------------------------------------------------------------------------------------------------------------------------------------gtttcaagcgtttccattgcctgttcatcttctttgaagacactgaagttgttagattgctacaaaattggggatgtctcaatcttaaacctagccagcttttgcaataatcttgaaactcttattgttggaggctgccgtgacatctctgatgaatcaataaaatcagtggccattgcttgtaagactagtctgaagaacttgcgcatggattggtgtttaaacatttcagattcttcattgagttgcatcttcactgaatgcgtaaatctggaggctcttgacattcggtgctgtgaggaggtgacggatgttgcctttgagagtttaagcagtagagaatctgagttgactttgaaggttttgaaggttagcaactgccctaagattactgtagctggtctatgcatgcttttagacaaatgtgtctctctagaatacctggatgtaaggtcgtgcccacaaattacaaaggcgggttgcagtgaggcgggattgcagtttcctgattgttgtaaagtg---------------------------------------------------------------------------------------------------------------------------------------------------------------------------------------------------------------------------------------------ttcacaacactaaagaatttgaagaaacttcttccatttttgaagtcaatattgagcattaaggcagtatctacggttctggaagcttacctccctcagcttgcactcattatctttctggctttgttaccgaaattccttctgtttctctctaagcttgagggaataccttcacagagccacgtagtaagggctgcttctggaaaatatttttacttcacagtgttgaatgtttttattggagttacagtgggtggaaccttgttcacttcattgaagaccattgagggaaacccaaacaaaatcattgacttactagcgacaagcctgccaggcaatgcaactttcttcctcacctttgtggctctgaag---------------------------------------------------------------------------------------------------------------------------------------------------------------------------------------------------------------------------------------------------------------------------------------------------------------------------------------------------------------------------------------------------------------------------------------------------------------------tcaattgctgaccttcccccggcattgatatcagagattctgaattgcctgggtccaaaagaccttggtatcatttcatgtgtatcaagaaatctgtgtagccttgcatcggagcatcatgtttggaaagagttctattgtgagaggtggggcctgccatcaattccagaacatttggattcagaaatttctgagaagtcgtggaagaaaatatttgtggaaagggattttagaagtaagacgtttatgggacgttatagtatagatgttctctatggtcacactgaagcagttcgcacagttttccttctggcttcagcaaagctgatatttacttcaggttatgactctgttgttcgaatgtgggacatggaagaaggtttggccattgcatcatcacgtccccttggttgtactatccgtgcagttgcagcagatacacaactgttggttgctggtggtactgatggttttattaactgttggagagcagtggacgggcatcctcacttgtttgagattaggggtcctcagaaccagaatgttgaattccgtctgtgggagcatgagggtcctataacttcgcttgctttggatcttacaaggatatatagtggatcgtgggacatgactgttcgagtatgggatcgcacttcgttgaagtgcttgaaggtcttgaggcataatgactgggtatggggtttggtccctcatgatactacagttgctagcacatccggttcagatgtatatgtttgggataccaatagtggggctccaacgactgttattcgtaatgcccatgtaggtaacacttactctatagctcgaagccacactggggatttcctttttacaggaggggaggatggtgcaatacatatgtttgaaatctcaagtacttgccacgagacccgcacttttccagtagcaacatggatgcctcattcaggtcctgtgtattccctggcatttgagtttccgtggcttgtgtcagcatctagtgatgggaagctgtcactagttgatgtcagaaagctgcttaggtgtagcaagcaaactttaggaaag--------------ggtactgtggagccccctcaaaggatgttacatggttttgggaacaatctctattcagtggacattggcgctgatcgtattgtgtgtggaggcgaggaaggtgtggttaggatctggaatttttcacaagctttagaaagtgagcaaagggttcgtgctctaaaaggaatacgattagagaacaggatgagaagacgaaagctccagttagaggttagtagtaaaggtggccgcaatgatcaatgttcgtttgcagccaagaagaattcagttaatggcgataggagtggtgtttggtataataaacgggggacgagtggcaaactgaaggcataggtgctcaatgaaggtgttggggctgattatgtgcagaaagagaaggttgttccaaatggatttggttcacaggacgtcgggataaggtgtgctagtttggatggagatgctgatcggcttgtatattttattgtgccatcaaaaagtggaaaaaatattgaacttgttgatggggacaagatttcatctttgtttgctgtattcatcaaggaacaactaagcattctcaagaagggagttgctaaattgagtgaagattatccatgtcgtattggtgttatacaaactgcttatgcaaacggagcatccacagattttctgaaacagttaggccttgaagttgtatttactccaacaggagttaagtacctgcatgagaaagctgctcagtacgatattgggatttattttgaagcgaatggccatggcaccatcttgttctcagaatttttcttactctggttgaaaaccacaaataatgaactttgttctgtagctaaagaggttcagaacagcaaaaggctgcttcaagactgttggcagtcagtaagttggtcaaccaggctgttggagatgctttgagtgggatgctcttggtggaggccattttgcaacacacgggatggtcgataaatcaatggaatgagctttaccatgatctacccagtaggcaacttaaggtgaaagtatcctaaaggccgatgtttcatacgaccatcaggaacagaagatgtcatacgcgtatatgcagaggcatcgacacaggatgaagcagacaggctagccaactctgtagcaaacctggtggatcggtaccttgggttggttgaggagctccgagacaaagccacgtacaaaactttctgcaaggaccttgaggacgctaacattttcattgggtctttgatctttgtggaggaacttgctctcaaagttaaggctgctgtggagaaagagagagacagactcgacgccgttttggtgttcccttctatgcctgaagtgatgaggctgaacaagttgggctctttcagtatgtcacagcttgggcagtcaaagagtccgtttttccagcttttcaagaggaagaagcagtctgctggatttgctgatagcatgttgaagcttgtaagaactttgcctaaggttttaaaatacttgcccagtgataaagctcaggatgctaggctttatattcttagtcttcaattttggcttggtgggtcacctgataatctgcagaatttcttgaaaatgatatccgggtcttatgttcccgctctgaaagggaataagattgagtacgctgacccggttctgtatttggatagtgggatttggcaccctttggctccttgtatgtatgatgatgtgaaggaatatatgaattggtatgatacaagaagggatgctaatgagaagcttaagagcccaaatgcaccgataattgggttggttttgcagaggagtcatattgttacaggagatgacagtcactatgtggcagtgattatggagttggaggcaagaggggctaaagtgataccaatttttgctggtggacttgacttttcagggccggttgagaggtatttgattgatccggttacaaagaaaccttttgtacattcggtggtatcgcttaccggtttcgctctggtcggagggccggcaagacaggatcatccacgggctgttgaggctctgatgaagcttgatgttccttatattgttgcgttgcctctggtgtttcagacaactgaggagtggttaaacagtactctggggcttcacccaattcaggtagcattgcaagtggctcttccagagcttgatggaggcatggagcctattgtttttgctggtcgggatcctagaactgggaaatcacatgctcttcacaagagggtggaacaactatgcacgagggcgattagatgggctgaactgaaaagaaagtcaaagacagagaagaggttagcaatcactgtgttcagcttcccaccagacaaaggaaatgtcggaacagctgcctatcttaatgtcttttcctccatcttctcagttctgcaagatcttaaaagagatggttacaatgttgagggacttccagagacatcagaagcattgattgaagaagtaattcatgacaaagaggctcaattcagcagtccaaacctgaatgttgcttacaaaatgggggtccgtgaataccaaagcctaacaccttatgccagtgcattggaagaaagctggggaaaaccacctggcaatctgaactcagatggagagagtctcttagtatatggcaaacagtatggccatgtcttcattggagtccaacccacatttggctatgagggtgatcctatgaggctgctgttctcgaaatcagctagtccacatcatggctttgcagcatattattcatttgtagaaaagattttcaaagctgatgctgttctccattttggtacccatggttcactggaattcatgcccgggaaacaggtgggaatgagtgatgtctgttaccctgacagtttgattggaaacattcccaatgtctattactatgctgctaataatccatctgaagcaactatagcaaaacgccgcagctatgctaataccatcagctacctgacccctccagcagaaaatgcagggctttacaagggccttaagcagttgagtgagctcatctcttcataccaatctcttaaagatacaggccgtggaccacagattgtcagctctatcatcagcacagctaaacaatgtaatcttgacaaggatgtggaactacctgatgaggggcaggaaatcacagcgcaagaacgagatcttgtggttggtaaggtgtattccaaaatcatggagattgagtcccgtcttttgccttgtggtcttcatgtcattggtgagcctccatcagccgtagaagcaatagcaactcttgtcaacattgccgcactggaccgtcctgaagatgagatatcatcacttccatctatattagctgaaacagtgggaagaaacatagaggacatttacagagggagtgacaaaggaattttgaaagatgtggagcttcttaggcaaataactgaagcatcacgtggagcaatttcagcttttgtggagcgtacaacaaataagaagggtcaagtcgttgatgtggctgataagctcagctctatccttggatttggtatcaacgaaccttgggttcaatacttgtcaaacacaaaattttaccgggcagatagggacaggcttagaaaattatttgagtttttaggagaatgtttgaagcttgttgtggctgataatgagttgggaagtttgaagcaagcattggcggggaagtatgtggaaccagggcctggtggagacccaattagaaacccaaaagttttgccaacagggaagaacattcatgcgcttgatccacaagctatacccacaacagcagcaatgcaaagtgcaaaagttgttgttgacagattaattgagaggcagaaggcagacaatgggggaaaatatcctgagacagttgcacttgttttatggggcacagacaatatcaagacttatggtgagtccttggctcaagttctgtggatgattggtgttaggccagttgctgatacttttggtagagtcaaccgggtggaaccagtcgatttggaagagcttggaaggcctaggattgatgttgttgttaattgctcaggagttttcagagacctctttatcaatcagatgaatcttcttgaccgggcaataaagatggttgctgaactagatgagccagctgaaatgaactatgttaggaagcatgcacttgaacaagcagaatcccttggaattgacgttcgcgaagctgcaacacgggtcttctcaaatgcctcaggatcctactcttctaatataaaccttgccgttgagaattcttcatggaatgatgagaaacaattgcaagacatgtacttaagcaggaaatcttttgccttcgattgtgatgcccctggtgcaggaatgactgagaaaagaaaagtttttgagatggctttgagcacagctgaagcaacattccagaatctggactcctcagaaatctcactcactgatgtgagtcactattttgactcagatccaaccaacctggtacagaacctaaggaaggatgggaagaaacccagcgcatacattgctgacaccaccacagctaatgcacaggtccgtacactttctgagacagtgcggcttgatgcacgaaccaagttattgaatcccaaatggtatgaaggaatgatgtcaagtgggtatgagggtgtccgtgaaattgagaaaaggcttacgaacacagttggatggagtgcgacttctggtcaagttgacaactgggtttatgaagaggccaacacaactttcattgaagatgaggagatgttgaacaggctcatgaataccaatccgaattccttccggaaaatggtgcagacattcttagaggccaatggacgtggttattgggagacttcagaacagaatattgaaaggttgaggcagctgtactcggaagtcgaagacaaaatcgaaggaattgaccggtaaatggcactcgttgacccccactcgttcaccgattcaactcacccattggccactcacatctccctcacactctactttgacttcgcttccctcaccatccacggctccgccgtactcaacctctcgacccaacacaccggccctctccacctcgacactcgctctctcaccatccactctgtttccgatcccaactccgacgcgccgcttcccttctctctctcctccccggacccaatcagagggacccagctcatcgtcaccctctccaaccactccgctttgagaatcgtctactccacttccccatcttcctccgccctccaatggctctctccgcctcagactttcaacaagacctacccgcttgtctacacccaatgccaggccatccacgcgcgctccgtctttccctgccaggatactcccgcggcgcgtgttcgttacagtgcgcgtctgaactttccgagacagctgtcggcggtaatggctgctcgccacgtcgagcgccgagctccgattgctcgcgaggctgccgagctcgtttgcggggattctatgtggtgtgcggaagggagggtggtggaggagttcacgatggagcaaccggttccgccgtacctgtttgctttcgcggttggggagattggtttccgggaggtgggacccaggacgagggtctacgccgagtcggtgccggcggtgttggactcagcggcgagggagttcgccggcaccgaggacatgataaggcaaggggagaggttgtttggaccgtacgagtgggaacggttcgatttgctggttttgccgccgagctttccgtacggtgggatggagaatccgaggatggttttcttgacgccaacggtgatcaaaggcgatgctagcggtgctcaagtggtggcgcacgagcttgctcatagctggactgggaatttgatcacaaacaagac-------------------------agttcaagtcaattgacactgatacctttcttgattttctgaaaactaacatccctggaatagagaaagagattgacttaacattgtggactgagggtgttggtatccccccagatgcctatgaacctgtttccagtctgtatacaaagattgtgtcactggcaaatgaatttagccttggtaggatgccaagggaggatgaagttgctgattggcatggccaggagtgggagctctacttggagaacttgcccaaatctgttgaagcttcacagctcttagctcttgatgaacggtacaggctctcagaatcaaaggattatgaggtgaaggtagggtttctccaactggcaatttcttccaactgcaaagattactacgcggaggtggaaaaaactctgaaggaagttgggaggatgaagtaccttcgcccactgtacactgcacttgtacaaggcactggaaaggaggaagagaaggtttttgccaaaagggtatttgcagaggctcgtgaatcttatcaccctatagcacagaatgttgttgagtccattctgagcaagcatgtgtagtacaggcataggttgccaggaggcagccctctgactcgggttgcccaagttctggttgctgccttcaggaagagaaatgcctctttttctagcagtgagttagtaggcttgtttgaggttcctggcaaacaatctgctataaaaggcagcggaaagattgctcatactgaagatttcagatgtttggacaaagcagcactgcagctaaaggaagatggtgctaatccaagtccttggaggctttgcactgtaacccaagtagaggaagtgaagatccttctgaaactcattccaataccagcttgtacaataatgctcaatatgatcttaacagagtttcttactctctcagtgcagcaggcatatacaatgaatacccatatgggtcatctgaaacttcctgtgacatgcatgccagtgtttcctggcctcagcatatttgtcatactttccatctattactcagcatttgttccactttccagacgcatcaccggtcatcctcatggtgcttctcagcttcagagggtaggaattggtctggcaatttcaattctatcggtggcatgggctggagtttttgaaaggtaccggagaaattacgcaataaagcatggatatgaaactcttttcttaactccaatgccaaatctaagtgcatactggctgctgatccaatattgcctgattggaattgctgaggtgttttgcatagtaggattgttagagttcttgtatgaggaagccccagatgccatgaaaagtataggatctgcatatgctgctctagctggtggtttaggttgcttcgcagccagcatattgaacagcgttgttaaatccatcacggggaacccagaaaaaggccagccttcttggctttcccagaacattaatacaggtagatttgataatttatactggctgcttacagtcatgagcataatcaatttctgcatttttctatattcggcacatagatctggtgactccaccactgccgtcgattggatggccgaatccatcaacggcggatcactacgccacgtcgacctccacactggcatcaatggctgggcctcaccgcccggtgaccttttctctctccgagccaagaactacttcacaaagagaacgaaatccccatccggcgattacctactctcacctgccggcatggactggctcaaatccagtgctaaactcgataacatactcgctcgccccgataaccgcgtcgctgcttcgcttcgaaaagctcagtctcaaggaaaatcccttaagagcttcgttttcgctgtgaatcttcaagttcctggtaaggaccattatagcgcggttttctattttgccacagacgatgccgttcaaccgggttcgctcctttaccggttcattaacggcgacgatgcgttcaggaaccaacggtttaagatcgtgaatcggatcgtgaaagggccgtggatcgtgaaaaagacggttgggaattacggagcgtgtttgttggggaaggccttgacgtgcaattaccatagaggaccgaactattttgagatagacgtcgatatcggaagctcggcgatcgcgagcgccattttgcaccttgcattgggatacgtgacgagcgtgacgatcgacatgggttttctggtggaagcgcagacagaggatgagttacccgagaggttagtcggcgccgttagggtttgtcaaatggaaatgtcgtcggcgaccacggtg------------------------------------------------------------------------gccttcagatcatttagcacccaaggtggagcaccagctggtgctccacagcccccaccacctccccctcctcctgagaaaacccattttggtggcttgaaggatgaagaccgaatttttaccaacttatatggtttgcgtgatccttttcttaaaggagccatgaaacgaggtgattggtatagaactaaagatttagtactcaaaggtgctgattggattgtgaatgaaatgaagaagtctggcctccgtggacgtggtggtgctggttttccatctggcctcaagtggtcttttatgccgaaagtgtctgatggccgtccttcctatctggttgtcaatgctgatgaaagtgaacccggaacctgtaaggacagagaaattatgcgacatgatccacacaaactattggagggttgtcttattgctggagtaggaatgagggctaccgctgcttatatctatataaggggtgaatatgtgaatgaacggttaaaccttgaaaaagcacgaaaagaagcttatgcagctggactactgggcaagaatgcatgtggatctggttatgattttgatgttcacatacattatggtgctggtgcttatatttgtggtgaagaaactgcgcttttggagagccttgaagggaaacaagggaagccaagactgaagcctcccttcccagctaatgcaggtttatatggttgcccaaccactgttacaaatgttgaaacagtagctgtttctcccaccattttaaggcgcggcccagaatggtttgccagctttggtaggaagaacaattccggcacaaaattgttctgtgtgtctggacatgtgaacaagccttgcactgttgaagaggaaatgagtataccattaaaagagttgatagagaggcattgtggaggtgttagaggtggatgggacaacttacttgcaataattcctggtggttcatctgttcctttgattcccaagcatatatgtgatgacgtcctaatggattatgatgcactgaaggctgtccagtcaggattggggactgcagctgtaatcgttatggataaatcaaccgacgtagtggatgcaattgctagactttcttacttctacaagcatgagagctgtggacaatgcacaccatgcagggaggggacaggatggctttggatgatcatggaaagattgaaggttggaaatgcaaagttggaagaaattgatatgcttcaggagctgacgaagcagattgaagggcacacaatctgtgcattgggtgatgctgctgcttggcccgtgcagggtcttataaggcattttaggccggagcttgaaagaaggattagggagcgtgcagagagggaattgctggaggctgcagcttaaacatctccttcttcttcttccaaaaccctaaccttagccgacctttctctctccaccacctgccgcgaggtcaccgacctcacactctcctctgtccagtcctccatcgaatccctcatcctcaagctcgcccactccatactctccggaaatggcttctccttcgacgttccatcccgctccgccgtcaaccagctctacgtcccggagctcgaccgaatcgtcctcaaggataagacctctctccgtccctacgccaacatctccaccgtccgtaaatccactatcaccacccgaatcctccagctcatccaccagctctgcatcaagaacatccatgtcaccaagcgagacctcttctacaccgacgtcaagctcttccaggatcagacacagtccgattcggtcctcgacgatgtttcttgtatgctcggctgcacccgttcaagtcttaatgtcgtcgccgccgagaagggagtggttgtgggtcgcctgattttcagcgataatggggatatgatcgattgcactaaaatgggtatgggtggaaaagccattccgccgaatattgatagagttggggatatgcagagtgatgcattgtttatactcctggtcgagaaagatgctgcgtatatgagattggctgaggataggttctacaatcggtttccgtgtataatcgtgacggcgaaaggtcagcctgatgtggcaacaaggttgttcttgaggaagatgaagatggagttgaagcttcctgtgcttgcccttgtggatagtgatccatatggtttgaagattttgtcggtttatggttgtgggtcgaagaatatgtcctatgatagtgcaaatttgactactcctgatatcaaatggttggggattagaccgagtgatttggacaagtataagattccggagcaatgtaggttgccgatgaccgagcaggatatcaagacagggaaggatatgttggaggaggattttgtgaagaagaatccggggtgggttgaagagctgactttgatggtgaagaccaagcagaaggctgaaattcaggctttaagctcgtatgggtttcagtatttgtctgaggtttatttgccattgaagctccaacagaaagattggttgtgaatgcccgtcttcaaaacccctttcaacggctactctgtcaaattcagccctttttacgaatcccgagtcgccgtcgccaccgcccagaatttcggtatcctcggcaacggtcgcctccacgttctcgacctctctcccacccccaattctcccccaatcgccgagctcgcagcttacgacaccgccgacggcgtctacgacgtcacctggtcggagtcccacgattcgcttctcgtcgccgccatcgccgacgggtccgtcaagctttatgacctcgctctaccgcccacctccaacccaatccgttctctccatgagcacacccgcgaggtccagtccactgactacaacccggttcgtcgcgattccttcatcacttcctcttgggacgacaccatcaagctctggactttggaccggcccaccagcgttcggactttcaaagagcatgcctattgcgtttactccgccgtctggaacccacgccacgccgatgtcttcgcatcggcctctggggactgcaccgttcgcatttgggatgtacgcgagccgggctcaaccatgatcatcccggcccacgaattcgaaatcttgtcatgcgattggaataagtacgacgattgccgtctcgctacggcttcggtggacaagtcgattaaggtttgggacgtgaggaattacagagtaccggttacggtgctgaatgggcatggttacgcggtgaggaaggtgaagttctcgccgcacaggcagagcttactgatttcgtgttcgtatgatatgacggtttgcttgtgggattacatggtggaggatgcacttgtgggtcggtatgatcatcacactgaattcgcggtcggggtcgatatgagcgtgcttgttgaggggcttcttgcgagtaccggctgggacgagctcgtttacgtttggcagcatgggactgaccccagagcactcgatttcgtacggacaaaggtgaaggagaaagagaatgtcgcgtatctgagtgtctcggtgagggtgtggaagaagagggaggttttcgtggtaaattccattattgggcttcacctaaacaacaaggaattctctgtatgtttgagcttgatcaaggaattgcttagccgagatcccggggacccagttttggtttcgaagcttggttacatacagatgcagattggtgatttggaaggtgcaaagagctcgttcaatcgggtcgagggtttaatggaggtttcaaggagagcgatgggtctttgaacgagatccagttcatgaaccttgtgaatagaaacaaggcgttggtttacatggtgggcaaagattatgtatcggcggtgagggagtacgagaagtgcattgagagggatcacagcgacgttgtggctctgaataacaaagctctttgcttgatgtatctgcgggatttgtcggattcaatcaaggttttggaaaatgctctcgaaagggttcctacagtggctttgaacgaaatcattgtggtgaatttgtgtagtatgtatgaattagcttatgttaatcattcggatattaaaaggacgctcagtaactggattgctcgggttgctcctgatgatttcgattcttcttgtactcggatatgaaccactcagaattgtattatgtggttctttagggataaaggttttgatgataagattatccatgaaatgttcaaaaagtgcaggcgtctggagggtttgcaaagagaaagggcctctgaaaactgggcttacttgaaaagcattggcattcaagagagaaaattaccttctgttgtatcaaaatgtcccaaaatccttactttaggtctacatgagaagcttgttcccactgttgaatgccttaaaacccttggtacaaagcctcgtgaagttgcttctgctattgctaaattccctcacatactgtcccatagtgtggaagagaagctatgtcctcttttggctttctttcaggcgctgggtattcctgaaaagcagctcgggaagatgattttgctcaacccaaggcttatcagttacagcatagagacaaagcttgctgagattgtggaatttcttgctagtcttggccttgccagagatgggatgattggcaaagttctggtaaaaaatccctacattatgggttataatgtcaacaaacggctgcgtccaactgcagagtttctgaaatcaataggtcttacagagttgggtcttcagacagtggcaatgaacttccctgaagttttgtgtagggatgtggataagattctaagacccaatttttattatctacaaagatgtgggttcaatgatggtcaaatagcaactttagtgacgggttatccgcctattcttattaagagtatccaaaactctttagagccgagaatcaggtttttggtagaggtaatgggcagacggattgatgaagttaccaattttccttactttttccggtatggtttgaagaaaagattggagaggggtcgtatttatcatgagacttatggatgccaaatgaatattaatgacatggagatcgtcctatcgataatgaagaaagccggatacagtgaatctgtggataatccagaaagtgcagagatcatttttataaacacttgtgctatcagggaaaatgcagagcagaaggtgtggcagcgacttaattacttttggtttctcaaaaggcactggaagagtaatgtcgctattgggaggtcacagtccattcgcccaccaaaagttgttgtcttaggatgtatggctgagaggttaaaggacaagatactagatgcagacaaaatggttgatgtggtctgtggtcctgatgcatatagagatttgccacgattgctggaagaggtagattatggtcagaaagggatcaatactcttctttcactggaagagacttatgctgatattagtccagttagaatctccaaaaattcagttactgctttcgtgtcagtgatgaggggttgcaacaatatgtgttcgttttgcattgttcctttcactagaggcagagagcgatcgcgtccagttgattcaataatgagggaagtggctgagctttggaaagaaggtgttaaagaggtaacacttcttggccagaatgtaaacagctacaatgacacatcaggggatgagaatgaagttgaaccaggaactacttggagattaagcgaaggcttttccagcataagcaaggtgaaaaaaatgggtttgcgattttctgatctcttagatcgactttccagagaatttccagacatgagattcagatacacatctccgcaccctaaagatttcccagatgaatttctgtatttaatgcgagatagacataatatatgcagatatatacatttacctgcacaaagtgggaatacaaatgtgctggaaagaatgcgtcgcggatacaccagagaggcatacttggatcttgtgcaaaaagttcggagaataattccagatgtggggataagcagcgatttcatatgcggtatggagcctttgtggaagcttttgtatttgctggagcctgctcctatttcactaattgtgacagctgtaggtgtgacatatggatctgcatttcgtgctctaaattatggaaaagaaatggagcgaaatcgtgatttatcagaagcatccattatgttagatcggtcacaagcactcatgattcctgtaatgagttctttcagtttgcttttgatgttttacctattctcttctgtttcacaacttctcactgcattcacagccattgcctctgcttcatcccttttcttctgcctatctccttatgtagcctatttgaaggcacagtatgggttggctgacccatttgtgtcgcggtgctgttcaaagtccattacgcgaatccaagggctcttattattgttatgttctggtatagtcgcagcgtggcttgtttctgggcattggatattaaacaatttgttgggtatctctatttgtattgcctttgtgagtcatgtgcgtcttccaaacattaaaatctgtgcaatgcttcttgtttgtttgtttgtatatgacatattctgggtgttcttctctgagagattttttggggcaaatgtcatggtatcagttgcaacacaacaagcatcaaatcctgttcacactgttgctactagtttgagccttcctggtttgcaaatgataacaaaaaagctggagttgcctgttaagattgtctttcccaggaacttgttgggtggagtattacctgggggaagtgcttcggatttcatgatgcttggtcttggtgacatggcaattccagccatgcttctagccttagtcctctgtttcgatcatcaaaggagccgggattcagtaaatctcttagatgtacattcctcaaagggtcataaatacatttggtatgctctccctggatatgccattggactggttactgctttagcagctggcgttttgactcattcccctcaacctgctcttctatatctggtaatgaaacttgcggggctaaaatccatcgaaaacgcccacgacgagtcggtgtgggcggccacgtgggtcccggcaacggcgtccagatcggcgttgttactgacaggttcgctggacgagacggtgaagctatggaaaccggacgacctcatcctccagcgcaccaacaccggccactgccttggcgtggcgtccgtggcagctcacccttccggcatgatcgctgcctcgtcctccctcgacagcttcattcgggtcttcgatgttgacaccaacgccaccatagctactcttgaagccccaccttccgaggtctggcaattgcgcttcgatcccaagggtacgattcttgctgttgcaggcgggggcagtgcctctgtgaagctttgggacacagcgacatggaatctggttactacattgtcaattcctcgtccagaaggaccaaagccctccgataaaaccagcagcaagaaatttgtcctgtcagttgcctggagtcccgatggtaaacgccttgcttgtggctccatggatggaaccattactgttttcgatgtagcccgtgccaagtttctacaccatctggaaggtcattacatgcctgttcggtctctggtttattcgcctgctgatccaaggttactcttttcggcttccgacgatacccatgttcacatgtatgacgctgaggggaaaaccctgattggggctatgtctggtcatgcgagctgggtattgagcgtggatgttagcccagatggggcggctatcgccacaggctcgagtgacagaaccgtgcggctctgggatctcagcatgagggccgctgtgcagacaatgagcaaccacgtagaccaagtatggggagtgacttttctatcaggaggagaggcttgtcgacttgctagtgtttcagatgacaagagcatatcgctgtatgactactcttgaagcacccagcggacttatacatccgccggcgaccttcaaactctagattatagtgctgagagcgagtatattatgttgccaggtgaggaaatcaccattgctaaaggttacttgagcataattgaggctctggcctctgttctaccgcctgatttaatccagctaggcagaaaagttacgcggattgaatggaggccggagcctgtgaagctacacttcgtcgatgggtcggttatgttggctgatcatgtcattgtcacagtctctttgggagtgcttaaagctggaattcaacaggattcaggtatgtttaatcctcctttgcctcgtttcaagactgaggcaatatcaaggcttggttttggagttgttaacaagttgtttctgggccagggt------gccaccgccgccgaagtagccagcccatcaaaaacccgtgtgggctggatcggaaccggagtcatgggccatttcatgtgctcccacgtcatcaatgccggttacactctcactgtcttcaaccgcactgtctccaaggcccaacccctcgtcgacttgggggcccacctcgcccactccgctttcgccgtcgcttcccaatccgacgtcgtcttcaccatcgtcagctacccctccgacgtccgctccgttatcttagaccccacctctggagccctcgccggcctccgctccggtggagtcctcgtcgacatgagcacatcggaaccctcccttgccgtcgagatagccaccgaggcagccgcaaagggttgtgcctcgatcgacgctccggtctccggcggcgatcttggagcgaagaacgcgacgctggctatcttcgccgccggcgatgaagcggtggtacaacgattgaacccactttttgcgcttttgggtaaggttaactacatgggttctccgggaaaaggacagtttgcgaagctggcgaaccagataaccttagcttcgaacatggtaggattggtggagggtatggtttatgctcacaaagcgggtctcgatgtgggtttgtttctgagtgcgatatccacaggtgcggccgggtcaaagtctctggatttatttggggatcggattctgaagagggatttcaaaccagggttctatgtgaatcacttcgttaaagacttggggatttgtttgaaggagtgtcagatcatgggtcttgctcttcctggtttggctttggctcagcagctttacctctcgttaaaggctcatggtgaagggaatttgggaaaccaagctcttattttggctttggagcgccttaacaatgtttcacttgaatct---atggaccctccaccacccaagagctggagcatccatacccgacccgaaatcatccagaaatacgagatcctggagcgggtaggctccggcgcctattccgacgtctacagagcacgtcggctctccgacaatctcatcgtggcactcaaggaggtccacgattaccagtcggctttccgcgagatcgaggccctgcagatcctccacagctcgcccaacgtcgtcgtattgcacgagtacttctggcgcgaggatgaggatgccgtgctcgtcttggagttcctcaagaccgacttggcctccgtcatcaaggaggccaagaagagggaaggtggtgggattggtgttggcgagctcaagcgatggatgctccagattctctctggggtcgacgcgtgtcatcggaatatgatcgtgcatcgggatttgaagcccagcaatatgttggtctctgatgaaggagtgctcaagttggctgattttgggcagactggtggtgctacagttgtatcagctgaggatcttgtggcatcacgaaaaggatcatcatctgagattatcagccctgatgaaaaattggctgctgtaactggcttttccccttcaaagcacagccatatgtcttggtcacctgaatctggggattcattttctgccgaaaaccttgcaaggttggatgtgagatcaccagatagattggttggggagctgtattttcttgatgatacagtctcattgacacctgaggaattgtcgagggcccctgctgaagttttgggaagaagcagccatgggacatcttatagggcaactttggagaatggagtgttcttgacggttaaatggttaagagaaggggtggcaaaacagaaaaaggaattcgctaaggaggctaaaaaatttgctaacatcagacatccaaatgtggtgggtcttagaggtgctgttccacatggtaacctaaaagcgacaaacatattgttggatgggcctgacctgaatgctcgtgttgctgattattgcctccaccgtctcatgacccaagctggcaccattgaacaaattcttgatgctggtgtcttaggttatcgttcaccagagttggctgcttccaagaagccagtgccttcatttaagtctgatgtttatgcttttggaatgataatgttggaacttttaactggaaggtgtgctggtgatgtgatctcaggtgaggagggaggggttgatttgacagaatgggtgcggttgagggtatcggaaggtcgtggctcagactgttttgatgctgcattaatggcagaggcggggaatccagcagctgcgaagggaatgaaggaggtccttggtattgctttacgatgcattcggtctgtatcggagaggccaggtatcaagactatatatgaggatctttcctctatatagcaggttcagacagagaagtggcatggatataaacggcctgcaaatgaacaagaatattctgatgaggttgacat------tggtatagaaccctcggatgaagagcttaatgacttgtcacaagcatgcaatagactatgggagcttgatataaaccgtttggtacctggaaaggactatgaaattgattgtggtgatgggaagagggtttgccaaaggggcgatgtagcagaagggagcttatttacgtggctaaatgaagacgtcttcagaagacctactttttctcgtttctgttctcttctagataactacaacccaaatcagggatgcaaagaagttctcacatctgaagagaggcaagagcaagctgcattcatagaagaaattagcagaactgcacccattaaatatcttcacaagtaccttgcatccaagcacattgtatctgaaaacgtccaagattttaagagattgatgagtcgtctctggtttgatctctatggccgaggtggttcatcctattcttcctctgcttttgagcatgtctttgttggagaagttaagcaacagggagaacaagagatttctggcttccataattggcttcagagggtggggaagcttgttccatatggccttttgatggaatgatgcaatctgtatcaacaaaaagcactctccggtgcctctctcggatgcttgatgaggcaatccatgcggatgtttccatcaacacagccgatggaaatctaagggctcacaaggcaattttgtctgcaagctcttcggtattccaaagcatgttccatcacaacctcaaggagaaagagtcttccacaattcacatagaagacatgtcaatggaatcttgtgtggctcttctgagttacttgtatggaaccattaaacaagaggatttctggaagcaccggctagcacttcttggagcggcaaacaaatatgacattgcagacctaaaagatgcttgtgaggaaagccttttggaagacatcaactcggggaacgtccttgagaggctgcaggaggcctggttgtaccagctaaacaagctgaagaaagggtgcttgatgtatttgtttgaatttggcaagatctatgatataaaagatgaaatcaacacctttttcaggcatgcagacagggaacttatgcttgagatgtttcaagaagtgcttgcagtttggaagccaatataa-------------gaacccgaaccctgcatggggtttctgcaaagagagaccttctcgacggagataattgagagcatatcgcctgaagatctccagccgacggtgaagatctgcgtcgacagcctccagtcaccatctattgcggtgaagcgatccgctgcggcgaagctcagactgttagcgaagaaccgggccgataaccgtgttctgattggggagtccggtgcggtccctgctctgattcctctgctccgttgcagcgatccgtggacccaagagcacgccgtaactgccctattgaatctctctctccacgaggtgaacaaggttctgattacaaatgccggagcaataaagtcgctggtctatgtcctcaagaccggcaccgagacttcgaaacagaacgcggcctatgcgcttctcagcctggctttagtagaggaaaacaagagctccattggagcttgcggagctattccacctttggtttctttattgctgactggatccactaggggtaagaaagacgctttgacaactctttacaagctctgctccataaagccgaacaaggagagggcagtgagtgctggtgcggtgaagccccttgtgactttggttgcagagcaagggactgggctggcagagaaggcaatggtgattttgagtagcttggctgccatcgaggaaggtaaagatgcgattgtggaagaaggtgggattgcggctcttgtggaagccattgaagatgggtctgtgaaagggaaggagttcgcggtgttgacgctgcttcagctttgcgctgatagtgtgaggaacagaggattgctggttagggaaggtgggattcctcctttggttgctctttctcagactggtagtgttcgagccaagcacaagtcttcatcaaaaagctacatctgggtcaatcccagtagccccagagcttcacagcttcgacggaaatcttacgatgccaggtatactaaactagtgaagttagctgaagctttgaattcttgtaattccactgaagatgatgttgcgaatgttttggaggatttaggtgatagaatagtagaacaagatgctgtggttgttctcaataatatggttaatcctgaaaatgcattgcttgctctcaagttctttcaaagtaaattgaaacctaagagggaagtaattctttacaacgtaacgttcaaggtgtttaggaaatgtaaggacttggatagagcagagaagctgtttgatgaaatgcttgagagaggtgttaaacctgataatgttaccttttcaactatgattagctgtgctaggacgtcgcctttccctgataaggccgttgagtggtttgagaaaatgcccacttttggatgtgatccggatgatgttacctactcggcaatgattgatgcttatggccgtgctggtaatgttgatatggctttcagcttgtatgatcgtgctagaacagagaaatggcgcattgatccggtgacattctctactttgattaaaattcatgggcagtcagggaattttgatgggtgtttgaatgtctatgaggagatgaaggctataggggccaagacaaatttggttatttataacaccttattggatgctatgggaagagctaagaggccttggcaggccaagaagatttatcaagagatgactgagaatggatttttaccaaattggataacctatgcagctctgttgcgggcctatagtagggctcgatatggtgatgatgctcttaatgtctatagagagatgaaggagaaaggaatggagttgaatgtgattctttacaatacaattttagcaatgtgtgctgatattggctacgctgatgaagctgtggagatttatgaagacttgaagagttccagcactcagcctgacagttggacattttcatcaatgattaccatatattcatgtagtgggaaagtccctgaggcagaggcaacattgaatgagatgttggaagcgggatttgagcctaatatatttattttgacctcacttatccaatgctatggaaaagtgaaacgtattgatgatgttgtgaggacattcaatcaactcttagatctgggcataactccggatgagcgtttttgtggttgtctgctgaatgtgatgacccaaacctctgcggaagaacttggaaagcttaccaattgcattgaaagggcttatccaaagcttgggtacgtggtaaaacttttgctggaggaggatgatggaaatgaaaattttaaaaaagaagcttttgagctttttaattcaattggtgctgatgtaaagaaagcctactgcaattgcatgattgatctttgtgtgaacctcaatatgctacaaaaagcctgtgagctattagaccttgggcttacacaagagatatacactgacatacagtccaggtctccgacccaatggtctcttcatgtaaagggtctctctcttggagcagctcttactgcattgcatgtttggataaatgacttgtctaaggcattggagtcaggggaggagtttccaccattgcttggaatcaatactggacacgggaagcacaagtattctgacaaaggtttagctagtgttttcgagtcacatttgaaggaattaaatgctccatttcatgaggctccagataaggttggctggtttttgactacaaaagttgcagccatgtcatggttggactccagaaattcttctgaattaattgcggca---------------------------------------------------------------------------------------------------------------------------------------------------------------------------------------------------------------------------------------------------------------------------------------------------------------------------------------------------------------------------------------------------------------------------------------------------------------------------------------------------------------------------------------------------------------------------------------------------------------------------------------------------------------------------------------------------------------------------------------------------------------------------------------------------------------------------------------------------------------------------------------------------------------------------------------------------------------------------------------------aacagtaaagtaggtcaacaggctgcatctccattgtcatcgatggagatggatactgtagaatgtaagaactgcaagcatcatatacccagtcggactatagcactgcatgaagcctattgcagcagacataatgttgtttgtcggcacactggctgtgaagttgtgcttagggttgaagaggccaacaaccatattcattgtgacagatgtggacaagcttttcagcaaggagaaatggaaaagcacatgaaggtgttccatgagccacttcattgcccctgtggtattgtccttgagaaggaagagatggtgcaacaccaaacttcactttgtcccttgcgtttaattgtatgccgattttgcggtgacatggttcaagctggaaattctgctatggatgttcgggataggctaagaggattatccgagcatgaaagtgtctgtgggtctaggactgctccgtgtgattcatgtgggcgttctgtaatgttgaaggagatggacatccatcaagttgctgttcatcaaaagaacgggcacaacctcgttaatctcataagcaaccgctgcttcgcagtgttcgtgttgtctgtcctcatatttacagtgattgctatcacttaccagcctccagatccatggctggattcagctccggccatgaccaagctcttcacgcaacacgagaacgccaccttcaaaaacgacaactcaatcctcaaaaccgggagaggatgtgtcctggaggtttcgaaacaaaaaggagaattcttggagaaaatacagggattttaggaggttcaagtttggattcgacgataattgcgggtacaaagtggtccacgcaagcgggtggcattcgggtatcaatgcccggcgctcaagagacgaggagataaatgacaccatcccaagtttgggatcggagatgaacttcaggaaaggaaggtacttgtactattctcgtggtggtgattattgtaaaggaatgaatcattatatgtggagtttcttgtgtggtttgggtgaggccatgtatttgaataggacttttgttatggattttagtgtgtgtctctctgcaacttataatcctagcaacaaagatgaggaggggaaagatttccgatactatttcgatttcgagcatcttaaggaggttgcctccattgttgaggagggtgaattcttaagagattggaagaagtgggatcgcgggcataagaggaaacttccggttaggaaggttgtgagctataagaccacccccatgcacctcaagaaggataggaatgccattatttggaggcagtttgatgcccctgagcctgagaattattggtacagggtctgtgaaggacaagctgccaagtacattcaaagaccttggcatgctctttggaaatccaagaggttgatgaatattgttactgagatcagtggcagaatggactgggatttcgatgctgttcatgtggttcgaggagagaaggcacagaataaggagctgtggccgcatttagactatgatacttcccctgaaatgcttcttgagaagcttaaagggatggttcagccgtggaggaatttgtacatagccaccaatgaacctttctataattactttgataaattaaggtctcagtacaaggttcatttgcttgatgattacaaggaactatggggaagtacaagtgagtggtacaatgagactaagctcttgaacgatggtcgacctgttgagtttgatggatacatgagagtggcggtggatacagaggtcctttacagggcaaagaaacgagtggaaacgttttatgatttgacaaaagattgcaaggatggaatcaatacttgctga---------------------------cttcccgaaatcgtaatcttccgctcctcctcatcgtcttcctcgccttcccactcttcgtccgacaacgaagatgtctccacccaacaccccaaccccaactcaatttccaccaaaaccccaccgcaccaacctctctatatcagccccgacccccatatctcgtcccagttctacaccttcaatccggattcacacgctctgatgattcgctgcctcctcgagcatcgcctcgcaaccccggccgagatccgagccgccacgccgagagccgtgctcaagtcatggcgcgccgtctggaaggaccgcaacgaggatacggcttacctaaccgcgtggaaacgaatccaggacaagcttgccccccacgtcgacgaaaacggtaatgaattcctctgcttcaagaacaatacccagcaattcgtttcccatattaaccagtggcaggacattgtgatgagtttccatgctgatagtgatttgaagcatttaggtcttaaggataccattgataggattaagcaggtctggaccgtaggtgctaagttttatggcattcctgaaagttacattagggtctgtgttgctgcttgccctgtttgctcttctgcgtcctctggggcagcaggtaggagtaaacgccgtagatttgagtatactgagtcttttgatgtgcctgctaaagaagtgccccataggcttcaacaattggctgccaagcacaaggtcgtgctttgcataaggcagaaatatattaggtataagccctttatggctgaggtcaaggactatgcctgtcatagggcaggcgaaccagctgccaagaaatcgaagattttgaagagggaaccttatgcatccaagcgatgtgggtgtgggttccgtatccgggccattgtgcccattgccaattataatgataaggacaagagttttgtctatcaagaggaagggatggctgtgtttaagttgtatgcggtgcattcagggcatgagcctgggccattggatggaaatgcaaggattatgcatcgagttgtgggtcat---tggggatttttgatggatcaagatacagtatatggagtgagtgaggaattggagaatgaggcctttgggttgattggaaaggaggaggggaatttacatctttctgttttgcatcaggtgcaggaattgaggggcgaagttgggatgttagaagcaaaaattgcaaaagtcccaagagagctgttggcttcagtgtctcgagagttgtgcgatattgtgaataaagttagacatttagggaatgagtgttcaaagcctctagggttgctccaggacaagcctcattcagatgatgtgttggttggggaggatgatttggcacattggagtgatcaccaccatgaacgtatgtatggggatggcaaggacactgaattgattgaggatgatgaagacagttttgggcgaactcttggcgatgttgttccttgggaccagatgaggacagattgtaggaaccaaaaagatctcttgagcgatacttgtaagtctgaaaagtggctgaaatgtagcaactttgatgagaagagtatccttgattgtgaggatacaaagctaaccaagcccttaagacacgatgagggtatagtggcagatgtaggtcttgtcggtatacaggttgatagtttctaccaagataatccaaaatggtatgactctccatgcggattggactctagtgctgattgtggggatagtggattcaggcatggagagattgtttagttccttcccgatcagtttacatacaacactttggttaatggtctgtgcagggcagggcatgtaaagcatgctttagagatcatggatgtcatccttcagcaaggattcgatcttgacatttttacttataattcattgatttctggactgtgtaaattgggtgaagttgaagaggcagtggaaattctggaacaaatggtttcaagggattgcgcaccaaatactgtcacctacaacaccctgattagcaccttgtgcaaggacaaccaagttaaagaggcgagtgaacttgcacgtgctcttacgagcaagggaattttacctgatgtttgcacgttcaattctttgattcaaggtctctgcatgaccggtaattacaagtttgcattggagctgtttgaggaaatgaagcataaagggtgccaacctgatgagtttacttacagtatgttaattgacagctactgttctagagggagactaaaggatgctttgaacctgctgaaagaaatggagtcaagtggctgtgcacgaaatgtagttgtatacaatactctgattgatgggttgtgcaaaagcaaaaggattgaagaagcagagcaggtttttgatcagatggaactccaggggatttcaagaaattcagtgacctacaacaccctcattgatggcctttgtcagaacagaagggtggaggaagcttctcagctcatggaccagatgataatggaaggcttgaagccagacaagttcacatacaattcccttcttacatacttctgcaggactggggatataaaaaaggctgcagatatagttcagactatgacttcaaatggatgtgaaccggacattgtcacatatgggaccataatcggggggctgtgtaaagcaggtagagttgaggctgcaagtaggctccttagaactgttcagatgaaaggaatggtcttgactccccaggcttataaccctgtgatacaagctcttttcaagcggaagagaacaaaagaggccatgaggctttttagagaaatggtagagaaagctgatcctccagatgctgtatcatataggattgtctaccgtgggctgtgtaatggaggaggaccaattggagaagctgttgattttatggtggaaatggtagagaaaggatttctaccggaattctcatcgtttgttatgctggctgaaggactttgtgctttgtccatggaggacaccctcatcaagcttgttgacatggtcatggagaaagcgaagttatcagacaatgaagtttccatgataagtggttttctcaaaatcaataaatttcgtgatgcattggccactcttggtggtattcttgatagcagaaagctcagaaaagctaactccttcagctccgacgaattccccgtcgacgaaactttcctggaaaatttcggcccaaaagacaaagaaaccgaggacgaagctcgaattcgcaactgggtcgagcgtggttgggctccgtgggaagaaatcctctcccctgaagctgatttcgcaagaaagagcttgaacgaaggagaggaagtgcctcttcagtcccctgaagccattgaagcttttaaaatgctgagacccagttacaggaagaagaaaatggaggaaatgggtctgagcgaggacgactattacaggaaacagtttgagataaagggtgagataccggaaccgctaaagactgtatgggctggaccattggttgtccgacacttaccgccgagggattggccgccgagagggtgggaggttgataaaaaggagcttgagtttataagagaagcgcataaattgcaggcggtgagagtgccattggaggggttggaaagtgaggtgcgaacggaaacagatgatatgtgtttggatagatataaagtgttcttgaagcagtataaggaatgggttgctgccaacaaggatagattggaagaggaatcttataaggttcagaaataattgaggaatatttacggcaaagaggttgtagatctctgtagtaccccagaggttccagcttcgcaatctatgtgaagccaccatcagatgctataagtggacccaaaaaaccattaagaatgccaaaagttagtaatcagacagaaacaaa------aagatccacaaataaaggaaaccaaggtaattctaaaaagaagaaagctgggagagttgtgtcactagcagaggctgccaaaggatcaattgttttccaacaggggaaaccatgctcttgccaagctcgtcgacacaaacttgtgagcaattgcttatcgtgtggcaagatagtatgcgagcaggagggagagggcccttgcaatttttgtggtgcacttgtactgagggaaggaagcacatatgctggactggatgaagttttgcctccctcatcagatgccgaagcagttgctgaagcttatgcaaagagacttgttgaatatgacagaaactctgctgcacgtacaacagttattgatgaccagagtgactactatgagattgagggaaatagctggttgtcaatggaggaaaaggaactcttgaggaagaagcaagaggagattgaagaagctgagagggcaaaacgaaataaagtgattgtgacctttgacttggttggccgcaaggtttatggagaaatggaaaaagtcttgaatgatatggctgaggaaggggtgcttcccaatattgtaacttacaacaccatgatggccatttacatagagcaagggcaagctactaaggctcttaatgttcttgaggagattcaaatgaagggcctgaccccatctccagtgtcctattctacagccttgttggcttatcgaagaatggaagatggaaatggagctttaaagttcttcatcgagattagagaaaagtatgataaaggggagataggtaaggatgctgacgaagattgggaaaatgagtttgttaagcttgaaaactttacaataagggtttgctaccaagtgatgcggtcctggcttgttaaggatgatgacttcagcatcaaggtgttaaaacttctcatagaaatggataatgctggggttccacttggtcgatcagaatatgagcgccttatgtgggcttgtacccgtgaagaacatcatattgtggcaaaagaattgtataataggataagagaaaggcattctgagataagattgtctgtgtgcaaccatgttatttggttgatgggtaaggcaaagaagtggtggacagcattggagatctacgaggacttgttggacaaggggccaaggccaaataacatgtcatatgaactagtagtgtctcatttcaacactcttctaactgcagctagaaggagagggatttggaaatggggcgtaaggttgctaaacaagatggaagagaaaggccttaaacctggtagtaaggaatggaattcagttcttgttgcctgttccaaggcttcacaaacttctgctgctgtgcagatttttaggagaatggtggaacgaggtcaaaaaccgacaatcatttcctatggggcattacttagtgctcttgaaaagggaaaactctatgatgaggcccgccgtgtatgggagcatatgcttaaggtgggtgtgaaaccaaacgtgtatgcctacacaattatggcttcagttttcgccggacaaggaaagtttaatatggttgatatcgtcgttcatgagatggttttatcgggcattgagccaacggttgtcacgtacaatgccattatcagtggttgtgcagggaatggaatgagcactgcagcatatgaatggtttaaccgcatgaaagttcagaatgtttctcctaatgaggttacatatgaagtgctaattgaggcgctagcaaaggactctaaaccaaggcttgcatatgagctatatttgagggctcaaaatgagggtcttcgactctctgccagg---gaccaaaacgacttgcctggaatggctcaggctttcctcatatcatcgagaactgcctccgccatttcgatattcatagcatttgcagctttgagtcttcctttgttcatgtcgtctttggggcagggcttggctttaaagaccaaattgttgtcgtatgtgactctgctatttgggttttacatggcttggaatattggagcaaacgacgtggcaaacgctatgggaacttcggttggttctggggcattgactctacggcaggccgttttgactgctgccgtgttggaattctcaggggcaatgttgatggggacccacgtgaccagcacaatgcaaaagggtattcttgttgctaatgtgtttcagggaaacaatactctgctctttgctggtttgctttcttcactagcggctgctggtacttggctccaggtagaatgtaacgtttcgtatgattcaccatcagatggaaaaccattgtcggaggataaaatagtctcggtgcttggctgtatggtctccctcctgaacaaagggagagaggatgttctttctggaagatcttccattatgagttcctttaacattgcagatgtaagtgtaatggaggatgagcttcctccacttgccattttcaggcgtgagatgaaaagatgttgtgagagcttgcatgttgctctagagaactatttgatgcctggtgatgaccggagcttgcatgtttggaggaaacttcagagacttaagaatgtctgctatgactctggctttcctcgtggagaggattatcccagccagacgctgtttgcaaattggagtcctgttttcttgtccacttctaaagaagacatagggtccaattctgaggttgctttctggaagggtggccaagtaactgaagagggtctgaactggttggtgaagaaaggatataaaaccatagttgatttgagagcagagaatgtaaaagataacttttatgaagcagccactaatgatgctattgcttctgggaaaattgaattggtcaaaattcctgttgaagttgggactgcaccttcaatggagcaggtcgagaagtttgcatctttagtttcagattgtagtaagaggcctatctatctccatagtaaggaaggactttggagaacttctgctatggtctcaagatggaaacagtacatgactcgctctgttgatgatgaagtgtgtccaattgaaggagatatgtgtgcttccacaactggtgttgtgagggttcaatcaagaaagaaagcagaaatgttcctggttcgaacagatggattcacatgttccagagaaaaagtaacagaatcctccttagccttcacccatccaagcacccagcaacagatgcttatgtggaaaactgtgccaaagactgtactactgttgaagaagcttgggcaagaactgatggaagaagctaaagag------------------------------------------------------------------------------------------------------------------------------------------------------------------------------------------------------------------------------------------------------------------------------------------------------------------------------------------------------------------------------------------------------------------------------------------------------------------------------tatggagaatatgttagtgggtccataagtgatgagcagaggaagaatgtagtccttaactcttgtcctggggccggggcttgtggtggaatgtatacagcaaacacaatggcctctgcaattgaagctatgggaatgtctcttccatatagctcttcaacgcctgctgaggacccattgaagctggatgagtgtcgtttagctggaaaatatcttctagaactattgaaaatggacttgaaaccacgagatattatcactccaaagtcactacataatgctatggttattgtcatggcacttggtgggtctaccaatgctgtgttacacttgattgctattgcaaggtctgttggtctggaattgactcttgatgattttcagaaggttagcgatgcggtcccatttcttgcagatcttaagcctagtgggaaatatgttatggaggatgtccacaagatttttcagggtaaagttgtagttattagaggagaaggtcctaagggaggaccaggtatggctgaaatgttgacaccaactagtgcaataatgggagcaggtctagggaaggaggttgcattattgacagacggtaggttctcaggcggatcacatggatttgtagttggtcacgtctgtcctgaagcgcagatggaccctctctcggctctgcgcgacttcaccattcgaggcgagctcgacaagattgtacgagtcaacgacgagttccgattcggctccgactacaccttcccttgctcagccgagaccgcctatcgctcaaagcaaggcaatctctataccctcgaaaccctagtttattacatcaagaaccaccacctcaagcacaccgattacttccagaacacccgcaaccagggaatcccttccgtcaccttccctgatcggaaacccctcctcgattatctgaccggcaaagtctcaacctctgactccatcgaattc--------------ggtcgactacattacgttgattagaaccgcggaacggcctttgaaggaccgggaggctttgttggaatgcaaaggtcggaacttttacagtgtcctaacggcgtcgacgaggcgagaggaagaacgacagcgtttagagtcgcagcagaggaaagatgggttggtcgcgaagagtaggctaatgggtgctgacgaaaggggtttgggagggtatggagacgagttgggttacgatcctacgccgaaacccaaaatgcatttgaaaggtagcaaaattggtgaaggggttccgataattctggttccgagtgcgttccagacgctgattacgatttataatgtgaaggagtttttggaagatggggttttcataccgactgatgtgaaggtgaagcagatgaagggcgctaagcctgactgtgtgacggtgcagaagaagttcagtagggatagggatagagtggtgactgcttatgaggtgagggacaagccctctgctttgaaggcagaggattgggaaagggtggtggccgtttttgtgttgggtaaggagtggcagttcaaggactggccttacaaggaccatgttgagatttttaataaaattatgggttttttcttgcgttttgaagatgacagtgttgagtcagcaaagaatgtgaagcagtggaatgtaaagatcatctcgatcggtgggcacaaggggtatgataagcagatatggcaggttgctgactacaaaaaagatgggaaccgatccatcactttcaagtatcatagtcgtgacggggaggaaggttacccaggggatgtctccttgactgcaacttacacacttacatcaagcacaacaatgagacttgacatggaagcggtgtccgaaaacaagcccactccaatcaatttagctcagcatacctactggaacttagctggtcacaactcagggaatgtactcgaccattcgattcagatatgggcaaaccacattacccctgtggatgaaaacactgtcccaacaggtgaaatcttgccagttaaaggcactccctttgatttcaccactgagaagaagattggcaaggatatcaaggaagttggcttgggttatgaccacaactatgtgctcgactgtggggatgagaaatcgggtttaaaacatgctgcgaaagtgagggaccccttgagctctagggtgcttaacttgtggaccaatgcccctggaatgcagttttacactgcaaactatgtcagtggaatcaatggtaaaggaggtgctgtttatgagaagcacgcaggtctctgtttggagacacagggattcccgaacgctataaaccagccaaacttcccttctattgttgttcaacctggtgagaagtacaaacacagcatgttgtttgagttctcaatggacaccttactgaaaacacataataagcttgaattcttgcacccacttcatgggttttcagagagagtgagcaattcaaacccttcaaggcttcaaaatcaagagcttagatttggacccaagaagtctcatctgaaattgggtaggactgcttttgttaaagctagtagtagtgctcttctggagcttgtgccagagaccaagaaggagaatcttgatttcgaacttcccttgtatgacccgtcgaatggtcttgtgctggaccttgcagttgtgggaggtggtccggcggggcttgctgtggcacagcaagtttctgaggcagggctctcagtttgctcgattgacccatctcccaaattaatttggcccaacaattatggtgtttgggtggatgagtttgaggccatggatttgcttgattgccttgatactacctggtctggtgccgttgtgtacatagatgaccaatccaaaaaggatcttggtaggccttatgggagggttaacaggaaacagctcaagtcaaaaatgctgcaaagatgcatatcaaatggtgttaagtttcaccaatctaaagttgttaaagttattcacgaggagtccaaatcccttttgatctgcaatgatggggtgacaattcaggctgctgtggttcttgatgcaactggtttttccagatgccttgtgcagtatgataagccatataatccaggttaccaagtggcttatgggattttggccgaggttgaagaacacccatttgatgtagataagatggtttttatggactggagagattcacatctgaataataatgtggagcttaaagagagaaatagtagaattcctacatttctctatgcaatgcccttttcatccagcaggatatttcttgaagaaacgtcccttgtagctcggcctggactacctattaaagatattcaggaaagaatggtggctagattaaagcacttgggcataaatgttaaaagcattgaggaggatgagcattgtgtcattccaatgggtggtcctctcccagttctccctcaaagagttgttggaattggtggtacagctggaatggtgcacccttctactggatatatggtagcgagaactttggcagcagctcctattgttgcaaattccatagttaaatacctaggttctgatagaggtcttccaggaaatgaactgtctgcacaagtttggaaagatttatggcccatacaaaggaggcgacagagggagttcttctgttttggcatggatattctactgaagcttgatttggaagccacacggaggttttttgatgctttctttgatctggaaccccgttattggcatggattcttatcgtctcggctgtttcttcctgagcttatattttttgggctttcactattctctcatgcatctaatacttctaggatagagatcatggcgaagggaactcttcctttggtaaacatgatcaacaacttgatacaggatagagattaggaaattttcgaggcattgctccccaattcggcaaaagctaccgattccgacccaccgttactgccgaaagcttatgctccggactcgagaatctacacaactctgatgaagggttatatgaaggcgggccgagtcgccgacacagtcaggatgctggaggcaatgcggcaccaagatgacaatgctagtcaccctgatcatgtcacatacacaactgttgtttctgcatttgtgaattcaggttcaatggacagggcccgccaagtgcttgcggaaatgacaagaatcggtgtgcctgcaaatcggattacttataatatacttatcaagggttattgccagcaattgaagattgacaaggcgaaggagttgctgatagtgatggctgagga---agggattgagcccgacgtggtttcgtacaatatattgattgatggttgtatattgattgatgatagtgctggggctcttgcatttttcaatgaaatgagagcaaaagggattgctcccaccaagatcagctacaccactttgatgaaagcttttgcattctcaggtcaaccaaagctggctaacaaggtgttcgatgaaatgctcaatgatcctcgggtgaaggttgatctggttgcttggaatatgttgatcgaagggtattgtcgactggggttggttgaagaagctaagaaaatagttctgagaatgaaagagaaaggattttaccctaatgtggccacttatggttgtctggctaatggaattgcattggctagaaaaccaggagaggcacttctgctttggaatgaagtgaaggagaggtgtgaagtgagaaaaggagaaaattctaattcttcatctccaccgccaatgaaaccggatgaagggttgttagatacactagctgatatctgcgttagggccgctttctttaagaaagctttagaaattgtggcttgcatggaagagcatggtatacctcctaataagaccaaatttacacgaatttatgtggaaatgcactccagaatgtttaccagtaagcatgcctcgcaggccagacaagataggaggattgagaggaagagagctgcagaggctttcaagttctggttgggtttgccaaattcctactacggtagtgaatggcgattagaaccccagcttgatcaaaatggaactgggcctggggctagaagctcacatgcaataaccctagtaggatcaaaggcctatgttttcggtggcgaatttgcaccacgtgtccctgtagacaacaagctctacgtgttcgaccttgaagatcttacatggtcggtggccgatgcaaccggagacacccctcctccaagagtcggtgtaacaatctcacccattggatcaaccatctatgtttttggtggcagggatagtgatcacaaggagctcaacgagctctactcttttgacacgttgactaacaagtggaccctactatccagcgggcatatcggaccacctcaccggagctaccactcaaccacagctgatgatcgccacgtgtacatcttcggtggctgcggagttgccggccgccttaacgatctatgggcttatgatgttgttgatcaaaagtggatcaagtatcccacagctggggataaatgcaagggtagaggtgggcctggcctggtggtagcccaagaaaagatatgggtcgtgtatggtttcactggagttgaagcagatgatgtccattgctttgacccagcccaaaatgagtggacccaggtggagacacatggcgaaaaaccaacggctagaagtgtgttctctacggctgtgattggaaagtacatatttgtatgcggtggggaagtggaccccagtgatctgggccacatgggtgctgggaagttctccggtgaaacctacgcattggatacggaaacattggtgtggaagcggtgggatgatgggccgaattcgggccaccatcctgggcctcgcgggtggtgcgcatatgcgggtgggaaatggaatggcaaagagggacttttggtgtatggaggcaattccccaagtaatgatcgtcttgacgacattttctttttcactcctccccaatcgaacggaaacgacgccggattcgacctctctctcctggaagccgtcgagaaatcccaaagcgcagttgaaatgctggacctcaaaaccctaaagaagctagtcctttccttcgagcgccggctcaaggacaacatcgcggcccggctcaagtacccgaaccaacccgaccggttcgccgactccgaaatcgagctccacgaggagcttcagaagctcaaggtactcgccggaggacccgagctctatccggacctcgtcgctttaaactcaatcccttccatcgtcaaccttctcggccacgacaacactgacattgccatcgatgtcgttcagctgctccaggacttgaccgacgaggacgtcctcgacgacaacgacgagcccgccgtcgttcttgttgaagcccttttggagaacaacgtccttgagctcttggttcagaacctccaccggctttccgattccgatcccgacgagatggtggccgtttacaacacgctcgctaccatcgagaatctgatcgaggtcaagccggccgtcgctgagatggtctgcgagaggaccaaattgctcaaatggcttctgggaaagattagggttagggaattcgacagcaataagcagtacgcttcggaaatcctggcgattttgctgcagagcagcacggccaaccagaagaggcttgggcagatgaatggcgtcgatgtgttgcttcaggcggtggccttgtacaagtctaaggatcccaagaacccggatgaggccgagatgttggagaatctgtttgactgtttgtgctgtttgttgatgcctttggagaacaaagagaggtttgtgaaggctgaaggtgtggagttgatgattattatcatgaagcagaagaaatcggcttatgggtcggccattagggcgcttgattttgcaatgactaagtacccgccggcttgtgaacgttttgttgatgtcttggggttgaagaccgcatttgctgcatttatgggtaagtgtggccaccgagccgttgctttgattggcggagccactgccagagttggagacccttcaggtaagagcttggagaggcctgagctcgacccagaaactctggtcaataatacattgggtatcaccgatacaatatcaagaattcttg--ttcccttgtgattttgaataactatgattggtggaaagaggttctgttgctggattttcttaagcaagtgggtaggtttgcaagggttggaacaatgatggccaaggagagcgtgaagaagagattggaatcggaacagggaatgagctatacagagttcacgtaccagttgcttcaggggtatgattttctttacctgtttaagaatgagggtattaatgttcagattggtgggagtgatcaatgggggaatataaccgctgggactgagcttattcggaaaatacttcagggggaggggacttatggcttgacatttcctcttcttttgaagggcgatggcaccaaatttggcaagtcagaggatggtgcaatttggctttcaccatccatgttgtctccttacaagttctatcagtatttcttctctgttccggattcggatgtggtgaggtttctcaaggttctaactttccttgatatggaagagataaaggatttggagaaaaatatgaagaagccaggctacattcccaacacggctcaacgaaagcttgcagaagaagttacccgttttgtccacggtgaggacggtctaactgaggctcttaaggcaactgaagcattaaggcctggggccgagaccaaattggattggaagaccattgagggcattgcagaggatgtgccttcctgctctttggcttatgatcaggttcttagtttatcacttgtcgatctttcggtttccgctggtttgtttgatagtaaatcggctgcccgtcgattgttgaagcaaggggggctttacttgaacaactctagagttgatagtgaaagtaagaaagttgaagaggaagatattgtggatggtaaagttctccttttatctgctggcaagaagaacaaggttgttgtgaggattgggatgagcgagcaagatgttgctgaataccgaaagggcttgtccatccgtgtatcgggttttgatgtaccgaggccaattaagacatttgaagattgtggtttttcttcacaactcatgaatgctattaaaaaacaagcctatgaaaagcctacaccaatacaatgccaagctttacctattgtgctttctgggagagatattattggtatagcaaaaactggttctggtaagactgctgcttttgttcttcccatgattgtccatataatggatcagcctgaacttgagaaagaagagggtcctattggagtgatatgtgcacccactagagaactggcacaccaaatatatttagagtccaagaaatttgcaaaatctcatgggattcgtgtatctgctgtgtatggtggaatgtccaaacttgatcagttcaaagagctcaaggcaggatgtgagatagttgttgctactcctgggagattgatagacatgctgaaaatgaaggcactaacaatgtcgagggcaacttaccttgtacttgatgaggctgatcggatgtttgaccttggatttgagccacaaattaggtctattgttggtcagatcaggcctgatcgtcaaacattactattttctgcaacaatgcctcgtaaggttgaaaagttggctagagagattctcactgatcctgtaagagttaccgtgggggaggtgggaatggccaatgaggatatcactcaggttgttcatgtgatcccttctgatgctgagaagttgccctggcttcttgaaaagctacctgcaatgattgatgatggagatgttttggtgtttgcttcaaaaaaagccacagtagatgagattgaaacccagcttactcagagaagttttaaagtctcagctcttcatggtgacaaagaccaggcttcaaggatggagattttgcaaaagtttaagtccggcatctatcatgttcttattgcaacagatgttgcagctcgtggtcttgacatcaagtcaattaagtccgtggttaactttgatattgcgagagacatggacatgcatgtacatcgtattgggagaacaggtcgtgctggtgacaaagatgggactgcttacactcttataacacagaaagaggcacggtttgctggtgaattggttaacagtttgattgctgctggtcagaatgtgtcagtggagctaatggatcttgccatgaaggaaaatgctttgtccatggttggtccaaggccaatggagtggtcaactgtgccatatagtgctccccaagcaccagggcaaagtggaaaacaaaggacttcaagtttggaatcaccgataatgttgctggtgggtcaccagagtgctatctacacaatgaagtttaatccggctggaacagtcattgcatctggttctcacgacaaggaaattttcttatggaatgtgcatggtgattgcaagaactttatggttttaaaggggcacaaaaatgcaattcttgatcttcactggactactgatggatcccagatagtatcggccagtccagacaaaactctgagggcatgggatgttgaaacagggaaacagataaaaaagatggcagaacactcctcctttgtgaattcatgctgcccatcacggagaggaccgcctcttatagtcagtggttctgatgatggaactgccaaattatgggatatgcgtcaaagaggtgcaatacaaacatttccagataaataccaaattacagctgtgagcttctccgatgcatcagataagatcttcactggtggtattgacaatgatgtcaaggtttgggacttgcgcaagggtgaagtaacgatgactcttcaaggtcatcaagatatgataacgggaatgtcattgagtcctgatggttcttatcttctgaccaatggaatggactgcaagctgtgcatttgggatatgcgcccatatgcacctcaaaatcggtgtgtgaagatatttgaagggcatcaacacaactttgaaaaaaacttgttgaaatgtagctggtcatctgatggaagcaaggttacagctggtagttctgaccggatggtttatatatgggatactacttctcgacgtatattgtataagctccctggacacactggatctgtaaatgagtgtgtcttccatcccagcgagccaattattggatcttgcagcagtgataaacagatttatctcggggagatctgagaagagcttatgggcggcaaaaagtgggaaggccttctggacccactcaacctcgaactcagaaaactcatcatacgcgccggcgacttctgccaagccacctatgacgctttcaacaacgacaagaactccaagtattgcggctctagccggtatggcaagtcgtcgttcttccagaaagttatgctccaaaacgcctccgactaccaaatctcttccttcctctacgccactgctcgtgtcagcgttcccgaggccttgattctccactccttgtctagggaatcatgggaccgcgagtccaactggatcggctacatcgcagtcacctccgatgaggttagcagagccctcggtcgccgggaaatctatgtcgtatggcgtggaaccactagagactacgagtgggttaacgtgttaggggccgatctcgaatcggccaacactctgcttcgctctggtgcgaataatagcaacaatcagcgacacgacagcgattaggaaacaaagcattcaaagaaagatttgataaattccaaaacctgaaagtgcttcacgtaaagaacacgatcgatctgataacccattatccagggaggctttttgggtacgtggatatagggacggagctagtgatcgatactaggaagtcgacgagcttgaaggattctaggaatcccagtgactggcacaacttgcaggctatgcttcatgtggtcgctggttggaatgggaaagacggagaatttgagctgaaggtgaagaggagcgtggctttggtgaacaagtcgtgtgaatttctgaaagatgagctgttgattcctggttcatggtgggtggagaagaacaaaggaatggttcttgacgaaggaagtggtgaatggggtttggcttcgatccctcctagtcggtccacatataataacctgatcaatgcatgtgggtctggtggaaattggaaggaagctctgaaagtgtgcaagaaaatgacagataatggagttgggccggatcttgtaactcacaacattgttttgtcttccttaaaaaatggagcacaatattcaaaagctttatcttattttgaacttatgaagggaacacacatccgtccagacacaactactgttaatatcgtgatccattgcttgataaagcttgggcaatatggaaaagccattgagatcttcaattccatgaggaataggagagcagaatgtcgtcctgatgttgtaacattcaccagcattgttcatatgtattctatatgtggggagattgaaaactgtaaggctgtgttctctacaatggttgcagaaggcttgaaacctaatattgtttcatttaatgcattattaggtgcatatgcttcacatggtatgcacaaagaggcatcatctgtttttgatgaaataaagcaatcaggttttcaacctgatgttgtatcatatacatcattacttaatgcttatggacgatcacagcaacctaaaaaggctagggcagtgtttgacatgatgaagagaaacaagttgaagccaaatcttgtgagttacaatgcactgatcgatgcctatggatctaatggcttgttagcggaagctgttaaagtgttgcgtgagatggaggaaaatggcattgagccaaatattgtgtcaatatgcaccctcttggctgcctgtgggcgatgtggtcagaaggtgaacattgatgctgtgctttcagcagctaagatgcgaggcatcaaattgaacacaattgcatataattcagctattggaagctatatgaatttaggggagcttgagaaagctataaatctgtatggatctatgaggaagaagaaagttaaaccagattctgctacttgtactttactgataagtggttgttgtaggatgtcaaaatacagcaatgcactcgctttttacaaggagatgatggatttaaaaattcctttgtccaatgaggtttattcctctgtaatctgtgcttacagcaaacagcagagagttccgcgaggtaagcatcgaaacccagaaaagattgaagatgttatctgtagaatgatggccaaccgggcttggacaacccgtttgcagaactcgattcgggatttggttcccgaattcgaccattcactagtgtggaatgtgttgcacggtaccaagaactcggagcacgcgctccagttcttccggtgggtcgagcgtgccggtttattcaagcacgaccgtgagacccatttgaaaattattgagattttaggcagagcttcgaagctcaaccatgccagatgcatactattcgacatgacaaagaagggtgtggaatgggatgaggacctttttgttgtactgattgatagttatggtaaagctgggatagttcaggaggctgtcaaaattttcaacaaaatgaaggaattgggtgtgaagaggagtgtcaagtcttatgatgcattatttaaggttatccttaggaggggacggtatatgatggcgaaaaggtactttaatgcaatgttgagtgaggggatagagcctactcgacatacttataatgttatgctgtgggggttgtttctctctttgaggttggagactgcaaaacggttttatgaagatatgaagagcaggggaatttcacctgatgttgtcacgtataatacaatgattaatgggtataatcggttcaaactgattgatgaggcagagaaattgtttacagagatgaagggaaggaacgtggcaccaactgtgataagttatactaccatgttaaaaggatatgtttctgttggacgggttgatgatgcactgaaaacttttgaggagatgaagtcttttggtataaagcccaatgctgtcacgtatactacattattgcctggactttgtgatgcagaaaagatgcctgaagctcgggtaatgttgaaggagatggtggagaattatattgctcctaaggacaattctatctttgtcagattgttatcttgccagtgcaaggctggggatctgaatgctgctgcagatgttctcaaggcaatggttcggctaagcattccgacggaggcaggtcattatggaattttaatcgagaacttttgtaaggctggggtttacgatcaggcagtgaagttgttggataagcttatagaaaaagaaattatattaaggccccaaagttccttggagatggtacctagtgcttataaccctatgattgagtatctgtgcaatcatggttatacagggaaagctgaaacttttttccggcagttgttaaaaaagggtgttcaggatccagttgcctttaacaatttgatccgtggtcattccaaagaagggaatcctgattctgcatttgaaattttaaagatcatgggtaggagaggggtacctagagatgcagatgcttataagttgctcatcaggagctacttaagcaaaggtgagccttctgatgctaaaacagccttggatggtatgattgaaagtggccatcttccagactcatcattattcaagttagtgatggagagtctatttgaagatgggagggttcaaactgcaagcagggttatgaatagtatgttggagaagggggtgaaggagaacatggacttagttgctaagattttggaagcccttctcttgagaggtcatgtggaggaagcactgggacgaattaatctacttatgcatagtgggtgtccacctaattttgatagtcttctgtctgttctttgtgagaaagggaagaccattgctgcactcaagttgttagatttttgtcttgagagagactgtaatattgatttctcaagctatgataaggtgttggatgcacttctagtggcagggaaaacacttaatgcttattcaatactgtgcaaaataatggagaaaggagggaccagtgattggagttcctgtgaagatcttattaggagccttaatcaggagggaaacacaaagcaagcagatattctatccagaatgattaagagagtagccattgtgattgcgaattgcgtcgcgttgttggtgataatttcattcgtcgtggcccacttctgtgccagagatcgaagttcgaattccatggtgggtagtgaaaatgggaagagaagaagtgggagtagctatggcagtgaaaagaaagtgtacgctaacggaggtgcagatagcgatgggaccaatgctacggatcgtagcaagcttgtatttttcgacaggaggaagccatttgagctcgaggatttgctccgagcttctgccgaaatgcttgggaaaggaagcttggggaccgtctataaggcggtgctcgatgatggatctacggtggctgtgaagagactcaaggacgctaacccatgtgctcggaaagatttcgagcaatatatggatttgatagggaagcttaagcacccaaacatagtgagactaagagcttactactacgccaaggaggaaaagcttctggtctatgattatcttcccaacggaagcttgcactcacttcttcatggaaatcgtggtcctggtagaattcctttggattggacgacaaggataggaggagatgttggggagaatgaaaaagactctgggatcatttaccatggtccaatctcatccaccataaagaaagttaagcttctctcgctttcaacctgctgcctctctgtatcactaggccctgtcattacattcatgacatcacctgatatgaatgtgatatttaagggtgcagtggcatcttcagtaatattcttaagtgcttctaccaccgcagcacttcactggtttgtaagcccctacattcacaagttaagatggaagcctggttcagacagttttgaagtggagatgttgtcatggttagccaca---------------------------------------------------------------------------------------------------------------------------------------------------------------------------------------gtgtctgttgagcgtccaccctaccataattatatggattccacatctgggcagcttgaacctgcatctggtgctcgtgccagtattccaggacgggactattggccagaaggaactgctagtcgagttaggtctgccagagctccagagcccactggtaaatcagtaggatctccatcgtatggaaaaagtcctggcagtaggaggaagaagcaaacagcatcagttgctgcttctgaatctgaagtgagcatagaactaaatgatgcagtggcatctgaaactctggaggaa---------gaccccaaggacatgccatctgaatatgttatttatcagactgaacctgataaagaggaagatggatatgaactagacaagaaactaggacgtccccacccctttattgatccaaaagtaaagaagccaatagaggagccatgtacaagtgaagaactgtggtggaactggagaaagccagaaaaggaacaatggtccagatggcagaggaggcgacctgatgttgaaacggtttttttgaaagcaatggcagagactgggcaagtaaagctttatggtgaacatccaacattgactgaaacttctctatatagagctagacgacatcttttcaaggaggaaaggcttcaagctgaacaaaagaaattggagaatattggtccaatagcatactactcggaatgggtaaaagcatggaagaaggatacttcaaaagaaactgtgcagaaacattttgaagagactggtgaagatgaagtagcccaactaattgaaatgttttctcatcaaactgatcgagagtatcgtataatgatgggaactgatattcgtatacaaagggatcctttagcaatgcgaatgcgagaggatcaaataaagcaaaaggccctgcaatctttagtcctttaatcaagaaagaggatttggctttcttggagaacgaagaaggacttgcttctttggaaaagataggacaaggtggttgtggagaggtttacaaggctgaattaccaggaagtaacggcaaattgattgctataaagaaaattattcaaccacctaaggaagcagcagaattgacagaggaagatagcaagtctctgaacaagaaaatgcgtcaaatccggtctgagattaacactgttggtcatatccgacaccgaaatcttcttcctctgttggctcatgtttctaggcctgactgccactacttggtgtatgaattcatgaaaaatggtagcttacaggataggtttggtaatgttgaagcaggaactcaagagttggattggttagcaagggttaaagttgctctaggagtggcttctgggcttgaataccttcacatgaatcaaaaccctcgtataattcacagagatcttaagccagcaaatatacttcttgatgatgatatggaagctcggattgcagattttgggcttgcaaaggcaatgccagatgctcaaacacatatcacatcttcaaatgttgcaggaactgtgggatacatagcaccggaataccatcaaacactcaagttcacagacaagtgtgatatttacagcttcggagtgatccttgctgttctggtctcaggaaagcttccatccgatgaatttttccagaacagcaatgagataggtttggttaagtggctaagaagtgtgattgcttcagataatcctcaacaagcaatcgatccgaagctaatgggcaatggctttgaggagcaaatgcttttggttctaaaggttgcttacttttgcactatggataatccaaaagagcgacccaacagtaaggatgtaagatgcatgttgacccagatcaagcactag---------------------------------------------------------------------------------------------------------------------------------------------------------------------------------------------------------------------------------------------------------------------------------------------------------------------------------------------------------------------------------------------------------------------------------------------------------------------------------------------------------------------------------------------------------------------------------------------------------------------------------------------------------------------------------------------------------------------------------------------------------------------------------------------------------------------------------------------------------------------------------------------------------------------------------------------------------------------------------------------------------------------------------------------------------------------------------------------------------------------------------------tgcgtaaaaatacctcagcttcctgctgatgccaaaattcctcgatcagcctgccttaaaacttatgaagttagggactcccaaggggttgtgtgggtttggatgtctcagaaaacaccaccaaacccaagtaaactaccgtggtttgagaactttgcgaggccagggtttcaagatatttcaacaatccatgaactcccatatgaccattccatacttctggagaatcttatggatcctgcccacattccaatctcacatgacagaacagactggactgcaaagagggaagatgctcaagcactgggtttcgaggtgaccgaacgttctaatcggggatttgcagggtggtggggaaaggcaacggatcaaccattgccaaacttcttacggttcgaagcaccatgcgtgcttcagaataacagggaaattgttgacaagaatggacaaaaggactactttactggtctattcctctgtagaccaagtggacagggaaaatctatgcttattgtgaggtttggaggtacaaaaagatccccattggtaaaattgtttccgcaatggtacttccatcagaatgcatgtaaggtctttgagcaggatatgggattcctttcgtcccaaaacgaggttctcatcaaagaaaaagttcccacaaaagagctttaccttaatttgaggtcctcggatacatgggtagctgaatacaggaagtggatggacaaagttgggcacggtatgccttaccattttggacacagcaccatatcattgcctaaagagcctgctgtagtagaacatgctccagcaggactagttgctggtgtttcagcctctgcacccgccaagggaggaattggatcgatgcatgctccgaatttgaacaacagatatttccggcatgtaatccattgcaaagggtgtagaaatgtagtcaaagctttccagacatggaaaaatgccttgtctgcaattgctatagcgatggttgcagtggcaattcttgtatctggaaggcagtggaaggcgcttctgttggtagcagcagcagcgtgctcgggtggagcttatgcatgctcagctgctatttcattaaat------------------------------------------------------------------------------------------------------------------------------------------------------------------------------------------------------------------------------------------------------------------------------------------------------------------------------------------------------------------------------------------------------------------------------------------ccactgccttctgtttcgctctggtcacagatctccgaatttcagacagcagcctgggaagaattcaaaagaaagccaatatcatattggattcttctgcttctgagcagcagtgcaatgcttgtagccttccctgcttcatccattctttcccgtgtctattacaacgatggtggtaccagtaagtggatcatttcatgggttgctgttgctgggtggcctctaactgctcttatcttatttcctacatgtttcatctgcaaaacttttcctacccctctgactttacagctcacccttgcatatatcgtgcttggattcttaagcgctgctgataaccttatgtatgcatatgcatatgcctatcttccagcatctactgctgctcttctggcatcatcttcactgatattttctgcactatttggatatctaattgtgaaaaataagattactatgtcaatagccaatgctattgtggtcatcatgtttgctgtgaccatcatagccttggactcaagttcagacatatatggaaatgtcactgatagccaatacatcatgggttttgtatgggacattctgggatctgctctgcatggtctaatttttgctctttcagagcttgtttttgtaaaattactcggtagaagatccttccatgttgtgttggagcaacaagttatggtttcgttatttgcattcatatttaccaccattggaatgattgcaaataatgattttcaagggatggcatacgaggctaaagttttcgagggtggtaaagcttcctattaccttgttcttatagtggcagctgcaatagaggatagttccattgattttggagacttcttcaaaggtccattaccaggaaagtttcttaagcttttggcatatttggttgtatccagacttggaatatacatacctcttggtggggtaaatagggaggcttttgtaggaaatttggatcagaacagtttgttgagcacattagactcattttctggaggaggcattggtagacttgggatatgctcgcttggtattgttccctttatcaatgcgcagattgtcttccaacttcttacccagatttaccccaaattacaagatcttcaaaaaagagaaggcgaagcagggagaaagaaaatcctccagtatactcgatatgcttcagttggatttgctatagtacaggcaattggccaagtactctatctccgtccctatgtgaatgacttcagtacacaatgggttttatcttctgttaccttattgacccttggctcagtattcacaacatatattggggaacgaatctctgacctaaaacttggaaatggaacatccctgttgatattcaccagcattatctcctacttgccagcatcttttggtagaactgttgtacaagcttttcaagatggtaactatgttggacttgccaccatcaccttgtcctttttcctgttggtccttggaattgtgtatgttcaggaagcagagaggaaaatcccactcaattatgcctcaagatacaccagtagaggtggaggacttcaaaagtctgcttacctacccttcaagg--gcgatctgctaccaatctcccatcaaacccatcaccatcccaaaaccgaaagcacttcccaacccaaaactttcctttagatgcaatctccacctttcgtccagagacccactgaccatctccgagcccgaacctgtctatgcctccgtcaaggccttcgcacccgccaccatagccaacctcggtccgggtttcgacttcctcggatgcgccgtggacggtctcggcgacgtcgtctccctcagcctcgatcccaatgtccacccgggcgaggtctccatctccaaaatctccggcgacaacgccaacaagctcagtaagtcccctctgtggaattgcgccggaatcgccgccatcgaggtcatgaagatgctcgggatccgatcggtggggctgtcgctttccctcgagaagggattgccattgggaagcgggttgggatcgagtgcggcgagcgcagccgccgccgcggtggctgtgaacgaacttttcggagggaagctgggggttaaggaactcgtgatggcggggcttaaatcggaggagaaggtttccggctaccacgcggacaatgtggcgccggcgatcatgggaggcttcgtattgatccaaagctatgaacctgtggaactgattccactgagattcccggaggaaaaggatctctttttcgtactgaccacaccggaattcgaggctccaacgaagaagatgagggcggcattgccgaaggagatcttaatgccgcaccacatatggaattcaagccaaggaggggcattggtggccggagtattgcaaggggatttgattatcttaggcaaggccttatcgtcggataaggttgttgagccgaagagggcacctctgattccgggcatggaggctgtgaagaaagccgccatcgaagccggcgcattcgggtgcacgataagcggcgccggaccgaccgcggttgctgtgattgacgacgagaagaaaggggttgaaattggacaagagatggttaaggcatttttgaaggagggaaatttgaaagccgtggctaacgtgcatagactggacaggattggtgccagactcattagcggcattcccagatgacaggttttgatggaattgaaattcatggggcacatggctaccttattgaccaattcttgaaggatgggattaatgaccgagtagatgaatatggtggatcaatcacaaatcggtgcaaattcttaatgcaagtggttcaatcagtagttgcagccattggtgctgacagagttggtgtcagaatttcaccagcaattgatcatcttgatgctctcgattccaatccacttggccttggtttggcagtgatagagaggcttaacaagctccaacaaaacaatgcagcaaaacttgcttatctccatgtaactcagccacggtacacagcctatgggcagacagaatcaggcagacctggcaccgaagatgaggaaactcacttgatcagaagcatgagaaaagcttatgaggggacatttatgtgcagtggagggttcactagggagctcggaatgcaagctttagccgaaggtgatgctgatttggtatcctatggtcgtctttttatctcaaacccagatttggtattgagatttaagctgaatgcaccattgagcaagtatattaggaagactttctacacccacgaccctgttattgggtacacagactatcctttccttagcatattctcttcgatatctccgtccccaattgcagccgccagtctgggtcaggtctacaaagctcgactgcgatctggtgacgttgttgttgcagtgaaggtgcaacgccccggtattgaagaagccattggactggacttctacctcattagaggccttggatttctcatcaataaatatgtcgatatagtaaccagtgatgttgttgccctaatcgatgaatttgcacgcagagtctatcaggagctcaactatgtccaggagggtaagaatgcaaggaggtttaaaaaactgtacgccgacagggaagatgttctcgtccctgacattttctgggattataccagcagcaaagtgctgaccatggagtggattgatggagtcaaattaaacgagcaagctgccatcgagaaacaaggtctcaaagtattggatctagttaataccggcatacaatgcagcctccgacagctgctggagtatggatattttcatgcggatcctcatccaggtaatctcttggctacgcccgagggaaaactcgctttccttgattttggaatgatgagtgagacccctgaggaagcaaggtttgctatcattggtcatgttgtgcacatggtcaatcgagattatgaagctatggcccgtgattactatgctctagattttttatcaactgatgtcgatgtcactcctattgtgccggcacttcgcaacttttttgacgatgcactcaattcaactgtgagcgaactaaatttcaagacattggtagatggtctgggtgctgttctgtaccagtatccgttcaacgttccggcgtactacgcattgattttgaggtcgcttactgtactggaaggtttagctctctatgctgatcccaatttcaaggtgctggctgcttcatacccttattttgctaaaaggcttttaacggacccaaatccgtatctgagagatgctcttatcgagttgcttttcaaggacgggaagtttaggtggaatagacttgaaaacctactggttcaaggaagaaaagatagagatttctctgcaaaagatgctttgcagccagttttgaagttgttattggccccagacggtgaagaactccggattttagttattaaagaggcagtccgcatcacagaagcgtttgtgctaggcacagttatcgatacgtacaattcgattcctgatcccgtgagagctctcatgtttaatggcaatgcaagtggagttatttccatgagcaaggctgaacagcaaaccatgatagagctcagagatcaagtgtacaggatctggggacttctgcgatcatctgaaaattttgatccgtccctttttcagccaattttacaagtaatggatcttcgcataagtttactagttggaggtgatagtatggaaagtcagttcgaggaattagcccaaaatcctgacattataatagcaactcccggcaggcttatgcaccatttgtctgaggttgatgacatgtcattgcgctccgttgagtatgttgtttttgatgaagcagattgtctattcggtatgggatttgctgagcagttacataagatccttacacagctgagtgagaatcgtcagaccttgcttttcagtgcaacattgcctagtgcccttgctgagtttgcgaaagctggtctgcgagaccctcagcttgtgcggcttgatgtggaaactaagattagccctgacttgaagcttacctttttcaccttaaggcaggaggaaaaacttgctgctctactttatttgataagagagcaaatcggttctaatgagcagacgttaatttttgtatctacaaaacatcatgttgagttccttaatgtgttgtttagagcagagggtattgagccttctgtatgttatggtgaaatggatcaagatgctcggaaaattcatgtatcaaggtttagggcaagaaagactatgttactgattgtgacagatgttgcagccaggggtattgatattccattgcttgataatgtcataaactgggacttccctcctaagccaaaagtttttgtgcatcgtgtgggccgagcagctagggctggtcggactggaactgccttttcttttgtgacatctgaggatatgccttaccttttagatcttcatctatttctctcaaaaccaattatggctgcacccacagaggatgaggtattgcaggatatggatggagtcttttccaagattgatcaagcggtagctaatggggaaactgtctatgggcgctttcctcaaacagttcttgatcttgtttcagacagaataagggaaacaattgattcttctgctgaattgacttctttgaagaaaacatgcgcaaatgcatttcgattgtattcaaaggtaaaacaactgccttccaaggaatcgattaggagatcaaaggaactaccccgtgaaggtttgcatccaatttttaaaaatgtactggctggtggagaactaatggcattggcattttctgagcgcttaaagactttcagactacattaggcattaggaccaaagggacaaataacagagggagtcaaaacatggccagcaaaacgggttggcgtgcactctattggtgatcacacagccattgagctaataggcagagaccgtccgggtctcttatctgaaatctcagctgtccttgccaacctccactttaacgtaactgctgctgaagtttggacgcataacaggcggatagcttgtgttctttatgtcaacgatgacaccacaagcagggcagtggacgatccaaatagattgtctgttatggaggagcagctgaagaacattctgcgtgggtgtgaggatgatgagagagctggttacacaagtttctccatggggttcactcacattgatcgtcggctccatcagatgttgtttgctgatagggattatgagggcggtggactaacgaatgagatagagtatcctccttcattcaaaccgaatatctcggttgagcgttgcgaggagaaggggtattcagcgatcagtgtcaggtgcaaagatcgtgcaaaattgatgtttgacattgtgtgcaccctcacagatatgcaatatgttgtattccacgcagccatctcatcagatggcccctttgcatcacaggagtattatattcgtcacatggatggttgcacccttgatactgaaggagaaaaggaaagggtcatcaaatgtctcgaagctgcaattcgaagaagagtaagtgagctcctccattactggggcaacactccagcgcaagaatactacaaactgcaaggcatcagagccttctcttccatctacacttccccaagaggcttgaaactcttcacccgctcatggcttcccctttcctccac--ctcctcgcggcctcatcttcatggtccatggctatggaaacgacattagttggactttccaggccaccgccatctttcttgcccagaagggtttcgcctgctttgctctcgacctcgaaggccatggccgatccgatggcctaagggcattcgtaccctgcgtcgatcttgtcgttcaagactgcctttccttcttcaattccatcaaacaagaccctcaattccatggcctgccttccttcctctacggcgagtcgatgggcggcgcgatttgcctcctgatccatttttccgatcccgatggtttcaagggcgcgattctggtggcacccatgtgtaaaatctccgacaatgtgaaacccaaatggccaatccctcaaattttaactcaagtagcgagattcttcccgactttggctattgttccgactcccgatcttatgtacaagtccgtgaaggtgaacgagaagaagataatagccgataagaacccgatgaggtacaggggaaaaccaaggttgggtacggtagtggagctgctgagagtgacggagtatttgagtagaagactaagcgatgtgaagcttccgttcatcgttgtacatggaagtgctgatgttgtgactgatccgaatgtgagcagagctctgtatgaagaagcaaagagccaagacaaaaccatcaagatttatgatggaatgatgcattctttgctgtttggagagactgatgagaatgtggaaattgttcgtgctgatattgtttcatggttgatggacgaatccccgatctacaatctacctcaagaaactctctaccagatcttctccagccttccacttcgtcagatcatgatctgccgctccgtctgcaagctcttcaatcaactcctcacctccccttgcttcgttgatctcgtcttcaccagatcccctctcaatctcatcgctctccgacctcca---accaaccatagccaccgccacgtgtcctctcatccgtatctacacgtgttcgatcccgaccagaaccaatggctcaagttcaacctcgatttccttcccttccggtctccccagccggttgcttcctctctcggactcgtttacctctggggagactcacccgactcttccgactcgaataaatcgctcgtggtctgtaacccgttgacccggcgtttccgagttttgcctcagctgggttcggcttggtcgcgtcatgggtctgtcctggttgactcctcgagtcgggtcatggtcttgacggaattggtggcgctttacttcactggtgagcatcagtggctgagtttctcttcgaacttgccgtcgaaacccagaagcccaatcttggtttccgactcggtttacgcgctttgcgatgtgggttcgccttggaggagccagtggaagcttttcgcttgcacaatcacgcagctcaaaagctcgaagacatggactcggttagagaggcatgagtggggggacgtgtttgatattttgaaacggccccgtttggttcggggaacggggaatcgaatcctgatggttggtggtttgaagtcttcgttttctttgaacccttcatgctcgacgatattgatactgaggttggatttggatagcttggagtgggacgaggctggtcggatgccactagacatgtttgggtgttttcaggagtcgagcaagttcaaagtgtttggtggaggagaccgggtttgcttctctgcgaagagaattgggaggttggctttgtgggatccttgttcggggaaaggggagtggaggtggattgatggtgttcctggtagtggtgatggtctttccagagggtttgttttcgaggcaaggttaactgcattgccatgatattcggtatctctaccaaagggactgggcaagggggacagcttaacctttgatgtattggctgtcttcacccacaccttgcagccatttcctgagaaaattactcaggctgatgtgcagctcgtagtcttccaagaaagtgcacactacgtctctccttatcaagtcaaactccaatccctcagtgttaaattacctgatgcaagaattgaatcctatacaagattagaaaattcaaagattcatggttcggagatcaaatatggtccttatgagaatctccctcccttctcatactcgcccattgttgtacatttcgagagcaatcaaccttttgctgttgcccataaattggttcgagagatcgaggtttcccactggggtaatgttcaggtgacagagcattatgatcttgtccatggtggcgctcaaagtaaaggggaattttccaggcttgattatcaagctagacctcatgtaaggggtgcatctgccttcaggcgtcttgttgcaagattgccaccaagagctcattctgtctattacagggatgagatcggtaacatctcgacatctcatttatggggtgattctaaaaagaccgaactggaaattgaacctagatatccaatgtttggtggttggaaaactgctttcaccattgggtatggcttgcctcttcatgacttcttatttgagtcagagggaaagcgcgaatttcatttctca----------------tttgttttgtatgggttagagcgaagccgaaggagctcgtctttggaaacccatccgtgacggtcgagaaagggaaatacagctatgacgtcgaaaccctaatcaacaagctcagcagcctccctccccgcggtagcatagctcggtgccttgacatcttcaagaacaagctctccttaaacgacttcgctttggttttcaaggagttcgcccagcgcggcgactggcagcgatcgcttcggctgttcaagtacatgcagcgccagatatggtgcaaaccaaacgagcacatatacactataatgatcagcttgcttggccgcgaaggcttgcttgacaagtgcgccgaactgttcgacgaaatgccaaaccaaggagtggtccgcagtgtcttctcctacacggctctgatcaatgcctatggacgcaacggtcagtacgaaacctcgcttcaacttcttgatagaatgaaaaaggacaaggtctctccgagtatattaacgtataataccgtgattaatgcttgtgctagagggggtttggattgggaaggtttattaggattgtttgcggaaatgagacacgaaggggtacaacctgatcttgttacttacaatactttgcttagtgcttgtgctagtagaggtttaggtgatgaggcagagatggtgttcaagactatggttgagggtggaatagttcctgatataacttcatatagttatctcgttgagacttttgggaaattgagtaagcttggaaaagtctcggagctgcttaaggaaatggaagctggagggaatttgcctgatataacctcgtataatgtgttgctagaggcttatgcgcaatctgggtcgattagagaggcagtggatgtgtttaggcagatgcaagctgcagggtgtttgccgaatgctaccacttacagtattttgttgaacttgtatgggacgcatgggaggtatgatgatgttcgtgagctttttcttgagatgaaagttagcaatacggagccggatgcggctacttataatattcttattgaggtgtttggtcaaggtgggtactttaaggaggtggtgacattgtttcatgatatggtggaggaaaatgtagagccaaatatggggacttatgagggattgatagtagcttgtggaaaagggggtctccatggggatgcaaagaacattttacgacacatgaatgagaagggaatagtgccaagttccaaggcttatacaggagtcatcgaagcatatgggcaagctgcattatatgaggaagctcttgttgccttcaacacaatgaatgaagttggggccaagccatctgttgaaacctacaattcactgatacatgcatttgcacgaggtggacttttcagggagactgaagcaattctgtacagaatgggtgagtctggtgttgcaaggaatattgattcgttcaatggtataattgaagcattcaggcaaggaggtcggtttgaagaagctgtgaaggcatatgttgagattggaaaaacaagatgtgatcctgatgagcggacccttgaggcagttttaagtgtttactgctttgcaggtcttgttgacgagtgtgaggagcatttcaaagaactaaaagcttcgggaatattacccagtatcatgtgctattgcatgatgcttgctgtttatgcaaggagtgatagatggatgatgcccatgagttgctgaatgagatgctcaatactagagcgtcaaatattcatcaagtgatggggaaaatgattaagggagactatgatgatgaagccaattggcaaatggtagagtatgtgtttgacaaactaaactctgaaggatgtggtcttggaatgagattctacaacacacttctggaggcactttggtggttgggtcagaaagaacgagctgcaagagtgctcaatgaagctacaaaacgggggctttttcctgaagatcaactctgtgggagatcgttggtagaatccagtggtatggagttggcataattcttacatatgttgtgactttgtcgatatttccaggatatataacagaggatgtgcactctgagatattcaaggattggtacccagttctccttatttctgcctacaatgtgtttgatctgcttggaaagtgtttgactccactttacctccttgaaaatgcaaaggttgccatcggtagcactgtggtgagattggttttctttcctcttttcttggcgtgcttgtatggtcctaaatttatgagaacagaaattccagtgacaatattgacttcccttttgggtcttaccaatggctacttgacaagtgtgttgatgattttggctcccaaagttgtccatttacaacacgcagagactgcagggatagtaatggtactcttcttggttattggtttagctgctggttcagttgtatcttggttttgggtcatttgaacggaaaaacctgaaggtgcacggcttcctggaacaactgaaaaggagaatgaaggaagttctgttactgaatataccaatggaataatcaatgaaattaggaatttggtaagtggcatttcctctgaggaaattcgggcgaaaaaaaccaaagaagcacaagaaagcattcttcaagaaattgaaaagctggctgctgaagcctacagtatctttagaagctcgattccaacttttacagaggaagatgtgacagaacttgaggaaccaaaacctcgtgccactatcaaaatatcctcagggacgggcacagggtttgaaatattatgccaagggtttaattgggaatctcataaatctggtaaatggtacttggaactcaaaagtaaagcagaagaattatcttcgcttggtttcacagtgatttggttgccaccacctacagaatctgtgtctcctgaagggtacatgccaaaagatttgtacaatctaaattccagatatgtgggaggaataccaacatgtattgcttcacttcaagctctgactcatctgaacctttctttcaatcatttgacctataagatacctcctagacttgtgttttcagagaagcttttagtcttggattttagtagcaatgatttgtcaggtccacttcctagcaagattgcagtgaccactgagaaatctgggcttcttttactggacctgtctcacaatcgtttctctggtgaaataccactgaagattacagaactgaaaagtttgcaggcattgttcctttcgcacaatcttcttgttggggaaattccagctagaattggaaatttaacttatctccaagtgattgatctctcacacaacttgttgtcaggttcaattccattgaacatagttggttgttttcagctactggcgttgataatcaacaacaacaacctttctggcgaaattcaaccggagcttgatgcattggatagcttgaagatactggacattagcaacaacatgatttctggtgagatcccactaactttggcaggctgtaaatcactggagattgtagatttgagctccaacaatctctctggagctttaaatgatgcaatcacgaaatggtcaaacctcaggtatctgtccctggctcggaataaattcaatggaaatctacccagttggctgttcacatttgaagcaatgcaattgatggatttctctggcaacaaattttctggttttataccggatggtaattttaatgtaagcaggaatttcaacgatggtggcactggtaaaatgctaaaggagccaattgttccaatgcaaaatgtggatacccaaatttctattattgtagctggtagcagcgaattacgcttcagttacattctatcttcaatggttgggattgatctctctgagtcaaagcgggtaataccattgaaagattatcgcaatattggaattatggctcacatagatgcaggaaaaaccactacaactgaacggattctgtattatactggcagaaactataaaataggggaggtacatgaaggaacagcaaccatggactggatggagcaggaacaagaaagaggaattaccataacttctgctgcaacaaccacattttggaacaaacatcggatcaacataattgatactcctggccatgttgacttcacccttgaagtggagcgtgctctcagggtattggatggtgctatatgcttgtttgacagtgttgcaggagtggaacctcaatctgaaacggtgtggaggcaggctgataagtatggagttcccaggatttgctttgtcaataagatggatcgtcttggtgcgaattttttccgtacaagagacatgattgtgacaaatctgggtgcgaaaccactggtgattcaaattccaattggtgcagaagataattttcagggagttgttgaccttgtgaagatgaaagctataatttggtctggagaagaattgggtgcaaagtttgactatgctgacattccaggagatatcgaggagctggcacaagaatacagatcacagatgatagaaaccatagttgagttggatgatgaagccatggagagctacctagaaggagttgagcctgatgaagaaacaattaagaaactaattaggaagggaaccatctcaagtagttttgtgccagtattatgtggctcagcctttaaaaacaagggggttcagccattacttgatgctgttgtagattatttaccttccccacttgagttacctcctatgaaggggacagatcccgagaacccagaggtgataatagagagggctgcaaatgatgatgaaccatttgctggactagctttcaagatcatgactgatccatttgttggaaccctttcatttgtgagagtatatgcagggaagctatctgcagggtcctatgtactaaattcaaacaaaggaaaaaaggagagaattggtagactcctggaaatgcatgcaaacagcagagaggacgtcaaggttgctttagcaggtgatattgttgcccttgcaggactgaaagatacaataacaggtgaaacattatgtgaccctgataatcctattgtgcttgaacgaatggatttccctgatcctgtgattaaagtagcaattgaacccaagactaaagctgatgttgataagatggccactggtttgattaagcttgctcaagaagatccttctttccacttcgcacgggatgaagagactaaccagacagttatcgaaggaatgggagaattgcatcttgaaattattgttgataggcttaagagggaattcaaggttgaggcaaatgttggagcacctcaagtaaactaccgggaaagcatttccagggtgtcagaagtgaagtatgtacacaaaaaacagtctggtggacaaggtcagtttgctgatataactgtacgatttgaacccatggaggcaggtagtggatacgagtttaagagtgaaatcaaaggaggtgcagtgccaaaggaatatattcccggtgtgatgaaaggattggaggagtgtatgagtaatggtgtgcttgccggctttcctgttgttgacgtacgtgccgtactggtagatggttcttaccatgatgtcgactcaagtgtattggcattccagctggcagctagaggagcttttagggagggaataaggaaagctaacccaaagatgctggaacccgtaatgaaagttgaagttgtcacacctgaagaacatctgggagatgtgattggtgatctcaactctagaagaggccaaatcaacagctttgctgacaaacctggtggtctgaaggtggttgatgcactggttcctctagcagagatgtttcaatatgtcagtacgctcagggggatgacaaagggccgtgcttcttataccatgcaattagccaaattcgacattgttcctcagcatatccagaaccagcttgctgccaaggaggaa-------------------------------agtaattcaaacccaaatgctaatggtggtgttgatttggattcttatgtatttttgaagagagcccatgagcttaaagaagaagggaataggaggtttcagaataaggactatgtgggtgctcttgagcagtatgataatgctcttaggctcaccccgaaaacccacccggatagggctgtctttcacagcaatagagcggcttgtttgatgcaaatgaagcctatagattttgaaactgtgattgctgagtgcactatggcactccaggttcagccacggtttgtcagggccctccttagaagggctcgggcatttgaggcgatagggaagtatgagatggcattgcaggatgtgcaagtgttattgggagctgaaccgaatcaccttgacgctcttgatattgcccagaggctacggacagcactt------------gaagctcagcaagatctccaaagccggccttcccctgccgcccttggggcttctgctgttcgtggtgcgccaattggtgggttgggaccatgtctaccagctcggcctgtacaaaagaaggcaaatacaccacatttagatgctgtaattcaatggaggcagttgaaacttatttatgatcatgacataaggctagcccaaatgcctgtgaattgcaatttcaaagtgttgagggagattgtgacaaaaagatttccatcatcaaagtcagttttaatcaagtacaaggataatgatggcgatcttgtaactataacctctaccgctgaacttaggttggcagagtcttgtgcagacagccttattccaaaagatcctgaattagataaagcagagtcaattggcatgttgagattgcatgttgtggaggtgagtcctgagcaggagccacttatactggaagaagaagaggagaagcctgtagagaatgaaggcatcaagggggatgaaagtgggtcgcattcgtcacttggtgaatctttgctggaagtggctgattctgaaattgataaggcagacaaagaacctccaaaggagaaaccaggagtttcagaagatcctgaatgcaaggaactggaaatggatgattggttgtttgagtttgcccaacttttcagaacccatgttggtattgacccagatgctcatattgagttccatgagcttggaatggagctctgttcagaggctcttgaggagacagtgactagcgaagaagctcaaagtctttttgacaaggctgcctcaaagttccaggaggtggctgcgctggcttttttcaattggggaaatgttcatatgtgtgcagcaaggaaacgaattcccttagatgagtctgctggaaaggagatagtggcaacacagcttcaaacagcttatgactgggttaaggaaaaatattctttggctaaagataagtatgaggaggcactcttgattaagccggatttttatgaggggttgcttgcactgggacaacagcaatttgaaatggccaaacttcattggtcatttgcacttgcaaagaaaatagatctttcaagctgggattctgcagaaacattgaaactttttgatagtgcagaggagaagatgaaagttgcaactgagatgtgggagaaacttgaggagcagagagcaaaggaactaaaagatccaaatgcaagcaagaaggaagaactgttgaaaagaaggaaaaaacaagcaagtggtaatgagggtcaggttgagatttcagcagatgaagcagcagagcaagcagcagtaatgagatcgcagatccatctgttttggggtaacatgctctttgagcgatcccaagtagagtgcaaactggggctaggtggttggaagagaaatctggatgctgctgttgagcgctttaagcttgctggagcttcggaggctgacatttcaatggttctgaagaaccattgttccaatggagattcagtggaaggagatgagaaaaagattatgggggaagaccagcaactgtgcgaggcggcgaagagcggtgacatcaacaaggtcaggactctaatacgctccggagctgacgtttcctacttcgacgccgagggactcactccgctgatgcacgcttccaagtacggccatgcccttgtcgtcaagaccctgctcgaagctggagccccctggaacgccctctcttcttccaacctctctgccggagattttgctatggacgctggtcaccaggaggctttcgatattctccttaatgccggtattcaagctgagttggtacttggaaacattgcgaggaaagaaaataaaattggagattgtaatggggattatttggatgatagggttagtttcagtgaggataagctgatggactccaacagcaaggcaatcatgatggcatgggaaaaaccgttgatggaggctcatgctaaagctgtttgctctgctggtggtcatatattgaacattggatttggaatgggtcttgtggatacggccattcagcaatatgcacctgttacacacaccattgttgaggctcacccagaggtttatgaacgtatgctttctaccggttggggtaagaaagataatgtaaagatcatgtttggccgttggcaagatattctaccgcaacttggttcttatgatggaattttctttgacacatatggagagtattatgaagacctgagagagttccatcaacatcttcctttactgttgaagcctgggggaatctactcattcttcaatggcctttgtggtggtaatgcatttttccatgttgtgtactgtaacttggtttctctagaacttgagaatttaggatactcaacacagttaattcccttgcccgttaaggactgtttgggtgaagaggtctgggaaggtgtgaaacacaaatattggcagctagatacatattatctccctgtttgtcagaaggatggtaccgaggtgagcgttcggcatcagctcaatcagttcatcaagagccgcaaacgagtctacaaatgggaggtcggcgacaccctcaagaagcttcgcgatcgcaagctctactatcctgctctcaagctctcagacactatggctaaaaggggaatgaacaagacagttagtgatcaggctatacatcttgatctaattgccaaagcacgtggtattcccgctgccgaaaattatttcattggccttcctgaatcttcaaaaaatcatctctgttatggagctctactcaactgttactgcaaggaattgatgactgaagaagctgaagctcttctggaaaagatgaaggaactcaaccttcctttaagctccatgccttataacagcattatgacactttattcaaaaactgggcagtcagaaaagatcccagctatcatacaagaaatgaaggccagcagtattatgttggattcttatacttacaatgtctggatgcgggctcttgctgccattaatgacatatctggagttgaaaggattattgatgagatgaggaaggatggtcgagttaccagagattggaccacttatagcaacttagcatcaatttatgtcgatgctggcatgtttgagaaggcagaaagtgcactcaaggaattggagaatagaaattcctgcagagatctttctgcttttcagttcctaatcacattgtatggccgaacagggaacctgcttgaagtttaccggatatggcgttctttaagattggcatttcctaaaactgcgaacataagctatctaaatatggtgcaggtgttggttaacttgaaagatctgccaggtgcagagaaatgttttagggaatgggaatctcagtgctctagttacgatattcggattgctaatgttcttattggagcttatgttagagagggtttgctagagaaggctgaggaactcaaggaacgcgcccgcagaagaggggccaaacccaatgcgaaaacatgggaaatctttcttcattattatttgaagaatggagatttgggatcggccgttgattgtgttaccaatgcaatatctactggcagaagggatggttggaagtggattccaccacaagaaattgtcaacacctttatggagcattttgagcaaaacaaagatgtagatggcgccgaaggctttctggatattttgaaaaaggctgtagataccttagaagtggacgtgcttgaatcattaataagaacttatgctgctgctggaaggaaaagctccctactgcatcgccgattgaaaatggaaaatgccgaggtgagtgaggccagtaaaaagttgcttgagactatatgcgtggacatgggtttccggcgaatatctctcacctgcctcatcttcctttgccttttggtttcatctcagtctcttgagtcttacactcgccggacacacagaatcaaaggacccatcaaaaccgttgtcgtactggtcatggagaaccgctcgttcgatcatgtcctcggctggctcaaatccacccgacccgaaattgacgggttgaccggcaaagaatcgaacaggatttctgtctccgaccaaaattcgccgcaagtgttcgtctccgacgacgctttgttcgtcgattccgatccgggtcactcgtttcaggcaatccgtgaacagattttcgggtcgaatgattccaccacgaacccggctccgatgaacgggttcgctcagcaagcggagaacatggtcggaggaatgtcgaagactgtcatgagcgggttcaaaccaagggttttaccggtttacaccgagttagcgaacgagttcgccgtcttcgaccggtggttcgcgtcggtccccgcgtcgactcagcccaaccggttctacgtccactcggcgacctctcatggtgcaatgagcaacgtgaggaaggacctcatccatggcttccctcagaggaccattttcgattcgctggacgagagtggcctcagctttgggatttattaccagaatatcccggcgaccctgttcttcaagagcttgaggaagctgaagcacgtgaccaagttccacagctacgcactgaaattcaagcagcacgcgaggttgggcaagctaccgaactacgtggtggtcgagcagcgctacttcgacatcgagctttttccggcgaacgacgaccacccgtcgcatgacgtggctcgaggacagaggtttgtgaaggaggtgtacgagaccctgcgagccagcccgcagtgggaagagatggcattgttgattacctatgacgagcatggtgggttctatgaccacgtccctactcctgttaccggtgtgccaaacccagatggaattgttggacccgacccgtattacttccggttcgaccgactgggtgttcgggttccgacgatactcgtgtcgccttggatcgacaagggtacc
>Ziziphus_xiangchengensis
ccggcgacttccgtccccgaaactttcgaggacccaaatgagatttccatcaaaggggtgagaatttccggtagacctctatacctggatatgcaagccacttcgccggtggacccaagggttctcgatgccatgcttcctttctatctttcccgattcggtaacccccattctcgaactcacctgtacggatgggaatcggacgaggccgtcgagaccgctcgagcccaggtggcgtctctcatcggcgcgtcgccgaaagagatcgtcttcacctccggagctacagaatccaataacatatccgtcaagggggttttgcacttctacagggataagaaacggcatgttatcactacccagaccgagcacaagtgcgtcctcgattcctgtcgccatctccagcaagagggtttcgaggctacttaccttgccgtgggctccgatggtcttgtggacttggataagctcaggtcagctattcggcctgatacgggtctagtttcgatcatgacggtgaacaatgagattggtgtgattcagcccatggaggagattggcaagatttgcaaggagttcaatattccattacatacggatgctgcacaagctttggggaagattcccatcgatgtagacaagtggaatgtgagcttgatgtctctcagtgggcataagatttacgggccaaagggtgttggagctttgtatatgagacggcgtccgaggatccgtgtggagccccaaatgaatggtggtggtcaggaaagagggataaggagtggaactgttccgacccctttggtggttgggatgggtgcggcctgtgagcttgccaagaaggagatggagtacgatgagaagagaattactgcattgcaggagcgtttgcttaatgggattagagcaacacttgatggggttgttgtgaatggaagtctggataggcgttatgcggggaacttgaatttgtcatttgcttatgttgaaggagagagtttgctcatggggttgaaggaagtggcggtttctagtgggagtgcttgtaccagtgcgagtttggagccctcttatgtgttgagggcattgggtgtggatgaagacatggctcatacttcgattaggttcggaattgggaggttcacgactgaggcagagattgatcgggcagttgagcttactgttcatcaggtggagaagctgagggaaatgagccctctttatgaaatggtgaaggaagggatcaatctgaaacagatagaatggtcacagcactgatccaacgaacccaacgcaaaacccaaacccgaaaagcgaatcccgaagcgattcatcaagaaccaggtccccgattccatcctccaagatccagcactcaacgccgccatatccctcctaccgccgaactacaacttcgagatccacaagtgcgtatggcgcgtccggtccactaaggcgtcgcgcgtggccctccagctccccgagggcctcctcatgtactccctcgtactctccgacatcatctccaccttcggcggcgccgaacactgcttcgtcctcggcgacgtcacttacggcgcttgctgcgtcgacgatctcgccgcctcggctcttcaagccgacctcctcatccactacggccatagctgcttggtccccgtccagttcaccaccatcccttgtctctacgtcttcgtcgatatctccatcgacgtcgaccgtctcgtccgcaccgtcgagctcagtttcgactcaacatcgtcctcgccggaacgatccagttcgcctcggccatccgagcagcgaagccggagctagagaatcgtgggtttagggttttgattccccaatcgaagccattgtcggccggcgaagttctgggttgcacagcaccgaagataa--gaaaccgtgtt-gttttcgttgcagatggaagattccatcttgaagcattcatgatagcgaatccagggattaaagctttccgatacgacccttatatcggaaagctgttcttggaggaatacgatcacaaaggaatgagggaatcgaggaagaacgcgattttaaaggccaaggaagccaacaattggggtgtgattttgggaaccttgggaagacaaggaaatcccagaattttggaaaggttggagaagaacatggtagagaagggtttgagttacactgtgattctgatgtcggagattagtccggcgaggattgccttgttcgaggactctgtggatgcttggattcaaattgcttgtcctaggctctccattgattggggagaagcatttaggaagcccctgctgacttccttcgaggccgagattgctctgggggatttacccggttggtgggagaagagaagaagaattctagcgccggccgtacagttatagggtttaacgagtggctcatctcgaaccctaatttcgaccacaccgacgagactctttcgttcttcgtcgattacttcggccgccggaaggatttcaaggcgacccacgatgtgattgttagtgggaaaggcgttgctggtcctaaagccctagcttctgccattgataggcttgtgagggccggtaggccaactcatgcggtgtcgttttttgagagaatggagagggattatgggctcaagagggacaaagaatcgcttaggttggtcgcagagaagctttgcgaaaatgggtatgctagttatgctgagaaaatggtgaagaacttggccaatgaatttttccctgatgagtttatctgtgatatgttgattaagggttggtgtgttgatgggaagcttgaggaagcaaggagattagctggggagatgtataggggaggttttgagattggaaccgtggcttataatgcaattcttgattgtgtttgcaagctttgtagggaaaaagatcctttccggcttcattcggaggccgagaaggtgttgatggatatggatctttatggggttccgagaaatgtagagactttcaatgttttgatcaccaatttgtgtaagatcaggaagactgaggatgcattgcagttgttctacaaaatgggtgaatggggttgttatccaaatgcaaatacttttcttgttttaacaaatagtttgtatcaggctgctagagtaggagagggtgatgaaatgattgacaggatgaagtctgctggtttcggagatgccattgacaggaaagcttattatgggtttttgaagattttgtgtgggattgagagaattgatcatgctttgagtgtttttgggaagatgaacgaggatggttgcgagcctggggtgaagacctatgatttattgatgaaaaagttgtgtgctcataaccgagtcgataaagctaatgcccttttcaacgaggctgtaagtagaggagtggaagtgacttccaaagcatatcaggtggacccaagatatttgaagaagccaaaggctgtgaagaaggagaagaaacgggagacattgcccgaaaaaatggcaaggaagaggagacgcctaaaacaaatccgactgagttttgtaaagaaacccaagaaaatgatgcgtcgatcttgtagaggcccaaattctagcatccgcaagggcctccatgactggacaactgcaactgttgaagacatatttttgccaattgaagcataccatctctatgaccgccttggaaagcgtattcctcatgaagagagatttgccattccccggattccagcactagttgagctctgcattcaagctggcgttgatatccctgagtttcccacgaaaaggagaaggaagccaatcatccgtattgggaagagtgaatttgttgatgcagatgaaagtgaactaccagaacctgtccctgaagctcctgagaaactgatattaactgaaataccagattcagaaataataggcccttctagtgaagacgaaacaatcttgcttgcagaggaaacactccgagcatgggaacagatgagaagaggagccaataagctaatgaagctgtactatgtaagagtttgtggctattgccctgaagtacatgtaggtcccagcgggcacaaggcacagaactgtggtgcttataagcaccaacaacgaaacgggcagcatggttggcaggcagcggtgctcgatgacttgattccaccaagatatgtgtggcatgttcctgacattaatggaccaccattgcaacgggagctcaggagcttctatgggcaagccccagctgtagtggaaatgtgtatgcaggcaggtgctgctgtgcctgatgaatacaaagcaaccatgaggttagacgtggggatccctaactctcttaaagaggccgagatggtcgtttgagcactctcctccttccgtcagacccgccttgccttcgccgccgccaaacataaccagacccgccaa-------cttcctcctcctccaatgcagacgagaccgctgattcaatcgcctccatcggcgacgacccacttgccgcctccagcggtcagctcatcgttggcgtcgagagccgttatcgggtcgtgtaccgcctcgtcaacagtatctatgttctaggtatcaccaccgccgaccatgataactccatcaatgtctttgaatgcatcaacatcgttaatcaggccgtcagtgtcatcgtcaccgcctgtcgcggcgtcgacgtgaccccagagaagctcagccgcaagtacgccgagatttatatggccctcgacattgtcctcaggggagtcagcaacatccgactcgccgccatgctcgcttctttgcacggcgacaacatcgcgaagatggtgcattccgccatcgacaccgaaaacaagattcgcggcgccgagaactggaggtccgtagaggggcattccgtcgagcaccagacgtgcatcgacgctttctccaatgtgagcttcgaaatgccaccggagacaattgcggtgggggatgaggtcgtggcgagcatcgctcccgtggtgcacatggatcagctggatcagaagcaagagaaggaggacgaaattgaagctgagaatgacccatttgcggcaagcgataagattaaccagcctgagtcgctagtcggtgggttcaagaaggataaagattcggatttgtcgaaagctttggcgggtcttgaagtaaccactttgcctcctgcggaggcgacccaatcgacgcatattgccgtcgaaggctttgaaggtgagtatggtgggattgagttcggtaatgagcaagctacacttggtgaaacttttgaaggtttcagtgacgcttggggtggatggttggacccctctgagtttgttggtccgacgaaagttaagaaagagcaaggccttggtggtcttgaattgctacaga--------------cttctgctgctgcaggaggaacagcaggtactcctcttgataatctggttaagtctactgaaatgaagggtcccgaaatgtacatttccgaagagattagtgccgagtttagggaatcattgcttgctagagtaggtttaatgggtgttgtttatttgaaaactttgcctcccaaagcctctggtgataaagaaaccgagttttcattcaacgttgaaggtacaagtgcagttaagagatttgttatgcagagttctcgtgttagtagtctcggcaacgggatgtttcatgtgaggaccgcaccctctgatgaagctttaccaattttgaagtacagtttgctacctaggttaacaccattgcctttgagggttcgtcttgtaaaacgtcagagtggaaccttactatcagtgatgatacagtatgtatcgaaccccgatttgccagccccattgaataatgtgacatttgttttgaaactaccggttgacccttcattgctgaaggtttcgcctaaagcaatattgaataggtctgagaaagaattgaaatggcatattccagaaattccattaaagggttctcctggccggttaagggtgaggatgcctattgatcctgaggacgatatgacagtgtcttcatttcggagtagtagctttccgagaagtccggttagtgcatttttcactagaaggatattgaaaagactgaaaaccattgtggcaattgggctgattgtcggtatgattctggggttcttggttggtgttatatttttctcatacaagattggagttgaagggaaagacgcggtcatttcgttgaaattacatgtggaagaaagcaattatgcggagaaaatcggtgttaagaagtggatggatgagaatgatttgcctggaattgtagatagctacactgccaaattttatgagactgtatcggaccaggtagatagtttggcaatgcagtataatgtaacggaatttgttactgggattaagcattttgtaataaaacgacaggttaactcttcaggaccttccactgccttgatgaccccatcaccatacacagagaagtttttgagtttaaggattcggatcagtaatagggaatggggacagatttatactgagattgatgctattgtcagagaattaataaacagcaggaaggatttagttgaaaaggcaaaagagtttgctgttcaagggaaggatgtatctcaacgtgtcttggctagtagtacatctattctaggaggcagtgcgaaactaatgttctccattggaaattccatcatctctggggcagctgaggttttcaattttgtttctcagtcgatggtattcttttgggttttgtattatcttattacttctgagtctggtggagtgactgaacaagtgatgtgtatgcttccaatctccaagccaacaagggttagatgcgttgaagttctagataaagctattaccggtgtccttttggctacggctgagattgcattttttcagggatgtctcacttggcttttattcagattattcaatatacatttcttgtacatgtccactgttcttgcaatactcagctcgttgttaccaatatttccacctttgtttgcaacgattccagcagctctgcaactagtgctggaaggtagatacatgctggccatcatcttgaccattattcatcctttgcttatgccgatcttcgtcggcgccgagtctttgcagtccatcctctcgcaccgcactctaatcgatcacttccaatcctctctctcaacagtctcaccctctctcactaccccaattcgccaaagccatgctgtttcatcgacttcctctctgctcctcatgccttcttggtcctcatccccttcatttccatacataggcgtcaagctagtcacctacttccctcaaaattccaccttgagtctacccggaatccatgccagttacatcctcttcagctccacaactggccaaaccttggcttccatggatggaaccgaactgaccctttacagaacctcatgcgtctccggcttagcttcgagaattctgtccagaaacgacagcaaagtcctcgtcatgatcggtgcaggcgctttggcaccccatttgatcagagcccatcttgcagcgagacccagtttgaagaaagtcataatctggaacagaacggcggaaaaagctagaaacttggctgagaaattgcaggaaagtttgggaattgatggggttggtttcgagagcaatggatgtttggaggaagtgattgagttgggagatatagtgagctgcgcaacgaattcagaggaggtgcttgtgaagggcgagaagctgaaagcaggggcacatttggacttggtgggttcgttcaagcattctatgaaggagtgtgatgatgaggcaataaggagaggcagggtttttgttgataatgaggctgcgttggtcgaggccggagagttggtgggtgctttcgaaagaggggttattgatcagaaagatattggaggtaatttggtagaattgattagtggagagaaatctgggagaagaaattctgaggagatcactgtgttcaagtctgctggatcggcggtggtggatattctggctgctcaattggtctacgacact-----tcaatggcttcgcttgcctcacaaatatgcaaccacatagcctccatcttctccaaaccaacgcacccccacccaccagtcttagacatcttagtcgccgagatttcctccacggccgctcgaaacggccgggtcttcctctatggggtgggccgagagggcctcatgctcaaggcgttttgtatgagactcttccacctgggcctctcggctcacttcgtcttcgacatgactacgcctccagttaccagcaacgacctcctcatcgcctccgctggcccaggcggattctccaccgtcgatgcgttatgctctgtcgcacgatcatacggtggcagagtgttgttaatgacggctcagccggagacaggatcgtgtgtgaagcatgcgagtgtggttggatacatccccgcgcagacgatggcgatgattcggatgatggaggggcgaaatctaggccgttgcttccgatggggagtgtgtatgagggagctttattcgtgttgtttgagatggtggtgtaccaattgggtgatgtattgaatcagagccccgaggctgtacgagctcgccataccaatctggaatgaagactattggggaaagtggcattggttacaggtggggccactggtatcggagagagcattgtacgcctgttccaccaacacggtgcaaaagtttgtttagttgatgtgcaagacaaccttgggcaacatgtctgtgagatccttggtggtgaaccaaacactagttattaccattgtgatgtcacaaaagaggatgaagttcgtcgtgcaattgatttcactgttgataagtatggcacacttgatatcatggtcaacaatgcagggatgtcaggttcaccctgcaatgacatacggaatgcagacttatcagagtatgagaaggtgtttgatttaaacgtgaaggcagtctttataggaacaaaacatgcagctcgaataatgatcccagcaaagaagggatctataatttctctttgcagtgtcgcaagtgccattggaggcctaggtccacatccatacacagcttccaagcatgctgtactggggctcaccaagagtactgcagccgagttaggacttcatgggattcgtgtaaactgtgtttcaccatatgcagttgcaacaggcttggctttggctcacttgcctgaggatgagagaactgaagatgcctttgcgggttttcgtgacttcatcgggagaaatgccaacttgcaaggtgtggaattgacggttgatgatgtagcaaatgccgtactcttcttagcaagtgatgaatcaaggtatataagtggtgaaaatctcatggttgatgggggctttacttctgtgaaccattccttgcgagtctttcggaaaaacccatctttatccgaccaactcagacctttatccaaaaccactctctccaacactaccaaagatgaagctaatctcttatccaagccaaagtctacctgggttaaccccactaagcccaagcgttctgtcatttcccttcagaggcacaaacgctcttcttacttgtacaattctcaggtgagagatcttagacgctttgcctacaagctcaataatagtgatatctctgagactgctttcctggctgctcttgaagaaatcccacacacactcactagggataatgcgcttttgatactcaaccttttgaagccatggcagaaaacccatatgtttttcaattgggttaagacccagaatctgtttcccatggaaactatattctataatgttgcaatgaagtctttaaggtatgggaggcagtttcagctcattgaagagcttgcccatgagatgataagcaatgagattgagcttgacaatatcacatactccaccattattacttgtgctaaaaggtgcaaagattttgataaggctgtggattggtttgagaggatgtacaagactggtataatgcctgatgaggttacttactctgctattctagatgtttatgcccaactggggaaggttgaggaagtgctcaatttgtatgaaaaagggagagctagtggatggataccagaccccataacattctctgttttgggaaagatgtttggtgaaactggggactatgatggtatcagatatgttttgcaagagatgaggtctattggggtgcagcctaatttggttgtgtataatacattgttggaaggaatgggtaaggctggaaagcctggtttagcaaggagcctgttcgaggaaatgcttgaatccggtcttactccgaatgagaaaacactgacagcgcttgtcaaaatctatggcaaagccagatgggctcgagatgctatggaattatgggaacgaatgaggtctaactcttggcctatggatttcattttgtataacacattgttgaatatgtgtgcggatctcggattggaggaagaagccgagaggctgtttgaggacatgaagcaatcagagcattgtcaaccagatagctggagctacacagctatgctcaacatatatggaagtggagggaatgttgacaaagcaatggaattgtttgaagagatgcctaaggtgggtgttgagctcaatgtgatgggttccacttgtttgattcaatgcttgggaaaagccaagaggatcagtgatatggttagagtttttagcatttcaatagaaagaggggttaagccagatgacaggctatgtggttgcttactctctgttgtatcattatgtgagaatgtggaagatgaggataaggtggtggcttgcttggagcagtcaaatccaagattggttgctcttatcaaactaat------------------------------------------------------------------------------------------------------------------------------------------------------------------------------------------------------------------------------------------------ggggccagcagccttgcacctgatttgcaagcacaaattgatgagacattggaagagattactcctcgttgtgttttggaactcttagccttacccttggacgacgaataccggtccaaaagggaagagggatttcatggcgtccgcaacattctttgggctgttggaggagggggagcagctgcaattgctggaggattcacccgtgaagattttatgaatgaggcttttttacgtatgacagcagctgagcaggttgatctattcgcatccacaccaagtaatatcccagctgaaagttttgaagtgtatggagttgcacttgcacttgttgcccaagcttttgttggtaaaaaacctcatctcatccaagattctgataacctattccaacaactgcagcagactaaggtaacagctctaggaaacactatctatacgtccaaacaaaaccgtgaggtagactttgctttagaaagaggcctctgctcgctgcttgtaggcgagctcgatgagtgtcgctcgtggttgggcttagacactgataattcaccatacagaaatccatctgttgtagactttgtcttagagaactcaaacgatggcgatggcaatgatctccctggtctttgcaagttgttggagacatggttgtcagaggtggtgtttcccagatttagagacaccaaaggtttacagttcaagcttggagattactatgatgatcctactgtccttagatatttagaaaggctagatggtgctagtggttcaccgttagctgcagcagccgccatagtaaggattggggctgag--cgggttctccaacatctctcgacccggaggagttcctgctagccgaatcgtatcgggccgttcccgccccactctggcactcccttctcaagtctctatgctcatcttcctcctctatcagtctagcttatgccgtcgtttcttggctccaaaaacacaacctttgtttctcctacgaattgctctactccattctcatccacgcgctcggccgctccgagaagctctacgaggcgttcttgctctctcagagacaaaccctgacggcactgacgtataacgctttaatcggtgcttgtgctcgcaacaatgacctcgaaaaggcacttaatttgatgtctaggatgcgccaagatggtttccaatcggatttcgtcaattacagcttagttattcagtccctaacgcgtacaaacaagatcaattccccactcctgcaaaagctttatagggagattgagagtgataaaatcgagcttgatgggcagctattgactgatataattgtgggttttgcaaaagctggcgaccctaaccgagctatgcattttctagcagccgctcaggccattgggttgagcccaaggactgcaactttggttgcggttatatcggcgttggggaattcaggtaggacagtggaagccgaatgcatattcgaggaaatcaaagaaggtggattgaaacccagaactcgggcatataatgcacttctaaaagggtatgtgaaggcgggttctctgaaagacgcggaatcaatagtatcggagatggagaaaaatggagttgcaccagatgaccacacttacagccttctcatcgatgcttatgcgaatgcgggaagatgggaaagcgcgagaattgtgttgaaagaaatggaagctagcaatgtgcagcccaattcgtatgttttcagtaggatcttagccagttatcgcgatagaggggaatggcaaaaaactttccaagttttgagggagatgaaggatagtggtgtaagacccgataggcatttttacaatgtgatgattgatacttttggtaaatataattgtctcgatcatgcaatggctacgtttgaccgtatgctatctgaagggattcagcctgatacggtcacttggaatacgcttatagactgtcactgcaagtcgggacgccacgcgagagcggaggagttgttcgaggaaatgcatgagagtgggtgctcaccttgcgccactacgtataacattatgattaattcttttggggagcaagagagatgggacgatgtgaaaggcttgctggggaagatgcagagtcaaggcttacttcccaatgttgttacatacactacactggttgacatatatggacagtctgggagatttaatgacgctatagaatgcttagaagtcatgaaatctgcaggcttgaaaccatcaaccaccatgtataatgccttgatcaatgcctatgcacaaagacccaaatccccaaattggctcaaacccacgtcacgagacagccccaaagtcaaatctctcctcaagaacctaaccgtcttcgagcgggcgctcatcggcgccggtggcggaggaattgccggagctttcacctacgtctgtctccacccgctcgacaccatcaaaaccaagatgcagaccaaaggagcctccgagatttaccggaacgcgttcgatgccgtggtcaaaaccttccagaccaaagggatcctagggttttacagcggcgtatcggcggtgatcgtcggctccaccgcttcttccgccgtgtattttggtacctgcgagtttggcaaatcgatcctatctaaattcccgaattacccatctgtcctcatacctcccaccgccggagcgatggggaatatagtctcgtcggcgataatggtgccgaaggaattgatcacccagagaatgcaagctggtgcgaaaggaagatcttggcaggtcttgatgagcattttgcagaaagatggagttctgggtctctacgcgggctactcggcgacactgctgaggaatttgcctgctggggttttgagctattcgtcgtttgagtatctgaaagctgccgtgttgagcagcacgaagcagagcaatctggagccaattcagagcgtgttctgtggggctttggcgggtgcaatttcggcttccattacgacgccgcttgatgttgtgaagacgaggttgatgactcagggtcatgtggaagccattggtagtgtctctgctgctatgtacagtggggtttcgactactgtgaagcagattttgaaagaagaagggtgggttgggttcacacgtggaatgggtcctagagttcttcacagtgcttgtttttctgctctgggttactttgcatttgagaccgctaggcttgcgatattgaatgagtatatcaagcacaaggaattgcaagaactctcttttttttccatcctcctttcgcttctcagaaccggtaatcttccatctaaagcaaaggctatcgatcttcaagatttgatttttgaatcccagttttaccgtatcgaatcgcttcttgtcaattcgctatcgaacccatctcagttcgaagcgttcaacctcgagaaatccaagattttgcccctcaacggccgcgactcgccgtcggcgatagctacgacgccgtttggttcggtacacgttgcgcacggtagcaaaatcacgtcgttcgattggtcgctgaggaagaaatctacgatcttgacccggttcacggccgtcgattcgttgctggcgatctcgccgtcggtggcggctgccggtgccacggatttctcggggctccagattctcgatctcgaaagcgggttcgtgagagagactttgaattgggagaacatgacgaggtctagctcaaccgtgcaagcaatcgggtcctcgcccgagtttctcttcgctagtttcgaa----------------------------------------------------------------------------------------------------------------------------------------------------------------------------------------------------------------------------------------------------------------------------------------------------------------------------------------------------------------------------------------------------------------------------------------------------------------------------------------------------------------------------------------------------------------------------------------------------------------------------------------------------cctcctcccaaagggccaactatagaacaccagaagaatattggtcttcatgctgtaaagctaccttcagcagattcaattgttgttcgaagaacacttgcaacgctgagtgaaaacccggatggtcttcccgggttgaatgagagtgctgaacaaattgaaaggaggaaagcattctggtcgacggtgaagcctgctcattttggggtgaaaataggcactaaatctctgttgggcatatatcgtatcatcgcagttggaatatttattgggatcttgggtaaagttgcttttgggaggtggcttctcttaaaatttccctcatttttcagccttggatggttcaagaagaagggtcctacagaggatgaggtgagaagtgcctcatttaagatgtggtttgttggacatggtttcagcgatatcaattttatttctcagggaaactcaaaacctgatatggaaattgtaactagagtgatgggtcctgagattggctacttgaccacaccaataattcttcttcagtgtgctctcattgttttgaaccaaagggataacctgccaaagggaggagtttacccacctgggattgtatttggcccaaccgatctccaagaaagactgcagcagaatgggatttcattcgatgttatatcaaag---------------------------------------------------------------------------------------------------------------------------------------------------------------------------------------------------cccaccactcagggaaagagtcttcaacttctccgaaacctccatcgacaagatcaagtcaaaactcaacgcatcggacggctcaaagccattctccacattccaatcactctccgtccacatctggcgccacatcaccatcgcgcgcaatctgaaacccgaagacatcacggtgttcgtcgtcttcgctgactgccggaaacgggtcgacccaccgatgccggagagttacttcgggaacctgatccatgcgatattcaccggcacggcggcgggattgctgctggcgaacccgccggagttcggggcggcgatgatccagggggccatagaatcgcacaacgcgaaggcgatcgagaagaggaacgaggagtgggaaagcgcgccgaagatgatccagtacaaggacgccggagcgaactgcgtggcggtggggagctcgccgagattcaaggtctacgaggtggatttcgggtggggaaaacctgagggagtgaggagtggaagcaacaaccggttcgacggcatggtttatctgtaccaggggaagtccggcgggaggggcatcgacgtcgagataagcttggaagctggagctatggagaggttggagaaagacaaggagtttctcatg---------------------------------------------------------------------------------------------------------------------------------------------------------------------------------------------------------------------------------------------------------------------------------------------------------------------------------------------------------------------------------------------------------------------------------------------------------------------------------------------------------------------------------------------------------------------------------------------------------------------------------------------------------------------------------------------------------------------------------------------------------------------------------------------------------------------------------------------------------------------------------------------------------------------------------------------------------------------------------------------------------------------------------------------------------------------------------------------------------------------------------------------------------aattttatgggtcttagg---------------------------------------------------------------------------------------------------------------------------------------------------------------------------------------------------------------------------------------------------------------------------------------------------------------------------------------------------------------------------------------------------------------------------------------------------------------------tcaattgctgaccttcccccagcattgatatcagagattctgaactgccttggtccaaaagagcttggtatcatttcatgtgtatcaagaaatctgtgtagccttgcatcggagcaccatgtttggaaagagttctattgtgagaggtggggcctgccatcaattccagaacatttggaatcagaaatttctgagaagtcatggaaggaaatatttgtggaaagggattttagaagtaagacgtttatgggacgttatagtatagatgttctctatggtcacactgaagctgttcgcacagttttccttctggcttcagcaaagcttatatttacttcaggttatgactctgttgttcgaatgtgggacatggaagaaggtttggccattgcatcatcacgtccccttggttgtactatccgtgcagttgcagcagatacaaaactgttggttgctgctggtactgatggttttattaactgttggagagcagtggaggagcatcctcacttgtttgagattaggggtcctcagaaccagaatgttgaattccgtctgtgggagcatgagggtcctataacttctcttgctttggatcttacaaggatatatagtggatcgtgggacatgactgctcgagtctgggatcgcacttcattgaagtgcttaaaggtcttgaggcataatgactgggtgtggggtttggtccctcatgatactacagttgctagcacatccggttcagatgtatatgtttgggataccaatagtggggctcgaatgactgttattcgtaatgcccatgtaggtaacacctactctatagctcgaagccacactggggatttcctttttacaggaggggaggatggtgcaatacatatgtttgaaatctcaagtacttgccacgagaccaacacttttccagtagcaacatggatgcctcattcaggtcctgtgtattccctggcatttgagtttccatggcttgtgtcagcgtctagtgatgggaagctgtcgctagttgatgtcagaaagctgcttaggtgtagcaagcaaactttaggaaag--------------agtactgtggagccccctcaaaggatgttacatggttttgggaacaatctcttttcagtggacattggcgctgatcgtattgtgtgtggaggtgaggagggtgtagttaggatctggaatttttcacaagctttagaaattgagcagagggttcgtgctttaaaaggaatacgactagagaacaggatgagaagacgaaagcttcagttagagattagtagtaaaggtggccgcaatgatcaatgttcgtttgcagccaagaagaattcagttaacggcgataggagtggtgtttggtataataaacgggggacgagtggcaagctgaaggcataggtgctcaatgaaggtgttggggctgattatgtgcagaaagagaaggttgttccaaatggatttggttcacaggacgttgggataaggtgtgctagtttggatggagatgctgatcggcttgtatattttattgtgccatcaaaaagtggaaataatattgaacttgttgatggggacaagatttcatctttgtttgctgtattcatcaaggaacaactaagcattctcaagaagggaggtgctaaattgagtgaagattatccatgtcgtattggtgttatacaaactgcttatgcaaatggagcatccacagattttctgaatcagttaggccttgaagttgtatttactccaacaggagtgaagtacctgcatgagaaagctgctcagtacgatattgggatctattttgaagcaaatggccatggcaccatcttgttctcagaatttttcttactctggttgaaaaccacaaataatgaactttgttctgtagctaaagaggttcagagcagcaaaaggctgcttcaagactgttggcagtcagtaagttgatcaaccaggctgttggagatgctttgagtgggatgctcttggtggaggccattttgcaacacacgggatggtcgataaatcaatggaacgagctttaccatgatttacccagtcggcaacttaaggtcag-----------------------------------------------------------------------------------------------------------------------------------------ttggttgaggagctccgagacaaagccacgtacacaactttctgcaaggaccttgaggacgctaacattttcattgggtctttgatctttgtggaggaacttgctctcaaagtcaaggttgctgtggagaaagagagggacagactcgacgccgttttggtgttcccttcaatgcctgaagtgatgaggctgaacaagttgggctctttcagtatgtcacagcttgggcagtcaaagagtccgtttttccagcttttcaagaggaagaagcagtctgctggttttgctgatagcatgttgaagcttgtaagaactttgcctaaggttctgaaatacttgcccagtgataaagctcaggatgctaggctttatattcttagtcttcaattttggcttggtgggtcacctgataatctgcagaatttcttgaaaatgatatccgggtcttatgttcccgctctgaaagggactaagattgagtattctgacccggttctgtatttggatagtgggatttggcaccctttggctccttgtatgtatgatgatgtgaaagagtatatgaattggtatgatacaaggagggattctaatgagaagcttaagattccaaatgcaccgataattgggttggttttgcagaggagtcatattgttacaggagatgaaagtcactatgtggcagtgattatggagttggaggcaagaggggctaaagtgataccaatttttgctggtggacttgacttttcagggccggttgagaggtatttgattgatccggtgacaaagaaaccttttgtacattcggtggtatcgcttaccggtttcgctctggtcggagggccggcaaggcaggatcatccacgggctgttgaggctctgatgaagcttgatgttccttatattgttgcgttgcctctggtgtttcagacaactgaggagtggttaaacagtactctggggcttcaccccattcaggtagcattgcaagtggctcttcccgagcttgatggaggcatggagcctattgtttatgctggtcgggatcctagaactgggaaatcacatgctcttcacaagagggtggaacaactatgcaccagggcgattagatgggctgaactgaaaagaaagtcaaagacagagaagaggttagcaatcactgtgttcagcttcccaccagacaaaggaaatgtcggaacagctgcctatcttaatgtcttttcctccatcttctcagttctgcaagatcttaaaagagacggttacaatgttgagggccttccagagacatcagaagcattgattgaagaagtacttcatgacaaagaggctcaattcagcagtccaaacctgaatgttgcttacaaaatgggggtccgtgaataccaaagcctaacaccttatgccagtgcattggaagaaagctggggaaaaccacctgggaatctgaactcagatggagagaatctcttagtatatggcaaacagtatggcaatgtcttcattggagtccagcccacatttggctatgagggtgatcctatgaggctgctgttctcaaaatcagctagtccacatcatggctttgcagcatattattcatttgttgaaaagattttcaaagctgatgctgttctccattttggtacccatggttcactggaattcatgcccgggaaacaggtgggaatgagtgatgtctgttaccctgacagtttgattggaaacattcccaatgtctattactatgctgctaataatccatctgaagcaactatagcaaaacgccgcagctatgctaataccatcagctacctgacccctccagcagaaaatgcagggctttacaagggccttaagcagttgagtgagctcatctcttcataccaatctcttaaagacacaggccgtggaccacagattgtcagctctatcatcagcacggctaaacaatgtaatcttgacaaggatgtggaactacctgatgaggggcaggaaatcacagcgcaagaacgagatcttgtggttggtaaggtttattccaaaatcatggagattgagtcccgtcttttgccttgtggtcttcatgtcattggtgagcctccatcagccatagaagcaatagcaactcttgtcaatattgccgcactggatcgtcctgaagatgagatatcatcacttccatctatattagctgaaacagtgggaagaaacatagaggacatctacagagggagtgacaaaggaattttgaaagatgtggagcttcttaggcaaataactgacgcatcacgtggagcagtttcagcttttgtggagcgtacaacaaataagaagggtcaagtcgttgatgtggctgataagctcagctctatccttggatttggtatcaacgaaccttgggttcaatacttgtcagacacaaaattttaccgggcagatagggacaagcttagaaaattatttgagtttttaggagaatgtttgaagcttgttgtggctgataatgagttgggaggtttgaagcaagcgttggaggggaagtatgtggaaccagggcctggtggagacccaattagaaaccccaaggttttgccaacgggaaagaacattcatgcgcttgatccacaagctatacccacaacagcagcaatgcaaagtgcaaaagttgttgttgacagattaattgagaggcagaaggcagacaatgggggaaagtatcctgagacagttgcacttgttttatggggcacagacaatatcaagacttatggtgagtccttggctcaagttctttggatgattggtgttaggccagttgctgatacttttggtagagtcaaccgggtggaaacagtcgatttggaagagcttggaaggcctaggattgatgttgttgttaattgctcaggagttttcagagacctctttatcaatcagatgaatcttcttgaccgggcaataaagatggttgctgaactagatgagccagctgaaatgaattatgttaggaagcatgcacttgaacaagcggaagaccttggaattgacgttcgcgaagctgcaacacgggtcttctcaaatgcctcaggatcctactcttctaatataaaccttgccgttgagaattcttcttggaatgatgagaaacaattgcaagacatgtatttaagcaggaaatcttttgccttcgattgtgatgcccctggtgcaggaatgactgagaaaagaaaagtttttgagatggctttgagcacagctgacgcaacattccagaatctggactcctcggaaatctcactcactgatgtgagtcactattttgactcagatccaaccaacctggtacagaacctaaggaaggatgggaagaaacccagcgcatacattgctgacaccaccacagctaatgcacaggtccgtacactttctgagacagtgcggcttgatgcacgaaccaagttattgaatcccaagtggtatgaaggaatgatgtcaagtgggtatgagggtgtccgtgaaattgagaaaaggcttacgaacacagttggatggagtgcgacttctggtcaagttgacaactgggtttatgaagaggccaacacaactttcattgaagatgaggagatgttgaacaggctcatgaataccaacccgaattccttccggaaaatggtgcagacattcttagaggccaatggacgtggttattgggagacttcagaacagaatattgaaaagttgaggcagttgtactcggaagtcgaagacaaaatcgaaggaattgaccggtaaatggcactcgttgatccccactcgttcaccgattcaactcacccattcgccacccacatctccctcacactctactttgacttcgcttccctcaccatccacggctccgccgtactcaacctctcgacccaacacaccggccctctccacctcgacactcgctctctcaccgtccactccgtttccgatcccaactccgacgcgccgcttcccttctctctctcctccccggacccaatcagagggacccagctcaccgtcaccctctccaaccactccgctctgagaatcgtctactccacttccccatcttcctctgccctccaatggctctctccgcctcagactttcaacaagacctacccgctcgtctacacccaatgccaggccatccacgcgcgctccgtcttcccctgccaggatactcccgcggcgcgtgtacgttacagtgcgcgtctgaactttccgagacagttgtcggctgtaatggcggctcgccacgtcgagcggcgagctccgatcgctcgcgaggctgccgagctcgtttgcggggattctatgtggtgtgcggaagggagggtggtggaggagttcacgatggagcaaccggttccgccgtacctgtttgctttcgcggttggggagattggtttcagggaggtgggacccaggacgagggtctatgccgagtcggtgccggcggtgttggactcggcggcgagggagttcgccgacaccgaggacatgataaggcaaggagagaggttgtttggaccgtacgagtgggaacggttcgatttgctggttttgcctccgagctttccatacggtgggatggagaatccgaggatggttttcttgacgccgacggtgatcaaaggcgatgctagcggtgctcagctggtggcgcacgagcttgctcatagctggactgggaatttgatcacaaacaagaccaatgaacacttctggttgaatgagagttcaagtcaattgacaccgatacctttcttgattttctgaaaactaacgtccccggaatagagaaagatattgacttaacattgtggactgagggtgttggtatccccccagatgcctatgaacctgtttccagtctgtatacaaagattgtgtcactggcaaatgaatttagccttggtaggatgccaagggaggatgaagttgctgattggcacggccaggagtgggagctctacttggagaacttgcccaaatctgttgaagcttcacagctcttagctcttgatgaacgctacaggctctcagaatcaaaggattatgaggtgaaggtagggtttctccaactggcaatttcttccaattgcaaagattactacccggaggtggaaaaaactctgaaggaagttgggaggatgaagtaccttcgcccactgtacactgaacttgtacaaggcactggaaaggaggaagagaaggtttttgccaaaagggtatatgcagaggctcgtgaatcttatcaccctatagcacagaatgttgttgagtccattctgagcaagcatgtgtagtacaggcataggttgccaggaggcagccctctgactcgggttggccaagttctggttgctgccttcaggaagagaaatgcctctttttctagcagtgagttagtaggcttgtttgaggttcctggcaaacaatctgctataaagggcagtggaaagattgctcatactgaagatttcagatgtttggacaaagcagcactgcagctaaaggaagatggtgctaatccaagtccttggaggctttgcactgtaactcaagtagaggaaatgaagatccttctgaaactcattccaataccagcttgtacaataatgctcaatatgatcttaacagagtttctgactctctcagtgcagcaggcatatacaatgaatacccatatgggtcatctgaaacttcctgtgacatgcatgccagtgtttcctggtctcagcatatttctcatactttccatctattactcagcatttgttccactttccagacgcatcaccggtcatcctcatggtgcttctcagcttcagagggtaggaattggtctggcaatttcaattctatcggtggcatgggctggagtttttgaaaggtaccggaggaattacgcaataaagcatggatatgaaactattttcttaactccaatgccaaatctaagtgcatactggctgctgatccaatattgcctgattggaattgctgaggtgttttgcatagtaggattgttagaattcttgtatgaggaagccccagatgccatgaaaagtataggatctgcatatgctgctctagcaggtggtttgggttgcttcgcagccagcatattgaatagcattgttaaatccatcacggggaacccagaaaaaggccagccttcttggctttcccagaacattaatacaggtagatttgataatttatactggctgcttacagtcatgagcataatcaatttctgcatttttctatattcggcacatagatctggtgactccaccactgccgtcgattggatggccgaatccatcaacggtggatctctacgccacgtcgacctccacactggcatcaatggctgggcctcaccgcccggtgaccttttctctctccgagccaagaactacttcacaaagagaacgaaatccccctccggcgattacctactctcacctgctggcatggactggctcaaatccagtgctaaactcgaaaacgtactcgctcgccccgataaccgcgtagctgcttcgcttcgaaaagctcagtctcaagggaaatcccttaagagcttcgttttcgctgtgaatcttcaaatccctggtaaggaccattatagcgcggttttctattttgccacagacgacgccgttcaaccgggttcgctcctttaccggttcattaacagcgacgatgtgttcaggaaccaacggtttaagatcgtgaatcggatcgtgaaagggccgtggatcgtgaagaagacggttgggaattacggagcgtgtttgttggggaaggccttgacgtgcaattaccatagaggaccgaactattttgagatagacgtcgatatcggaagctcggcgatcgcgagcgccattttgcaccttgcattgggatacgtgacgagcgtgacgatcgacatgggttttctggtggaagcgcagacagaggatgagttacccgagaggttagtcggtgcggttagggtttgtcaaatggaaatgtcgtcggcgaccaccgtggcacccattaggggcattctgtctctacaaagggcagctttggctcggcatcacagtgaaaagtggggcatagccttcagatcatttagcacccaaggtggagcaccagctggtgctccacagcccccaccacctccccctcctcctgagaaaacccattttggaggcttgaaggacgaagaccgaatttttaccaacttatatggtttgcatgatccttttcttaaaggagccatgaaacgaggtgattggcatagaactaaagatttagtactaaaaggtgctgattggattgtgaatgaaatgaagaaatctggcctccgtggacgtggtggtgctggttttccatctggcctcaagtggtcttttatgccaaaagtatctgatggccgtccttcctatctggttgtcaatgctgatgaaagtgaacctggaacctgtaaggacagagaaattatgcggcatgatccacacaaactattggagggttgtctgattgctggagtaggaatgagggctactgctgcttatatctatataaggggtgaatatgtgaatgaacggttaaaccttgaaaaggcacgaaaagaagcttatgcagctggactattgggcaagaatgcatgtggatctggttatgattttgatattcacatacattatggtgctggtgcttatatttgtggtgaagaaactgcacttttggagagccttgaagggaaacaagggaagccaagactgaagcctcccttcccagctaatgcaggtttatatggctgcccaaccactgttacaaatgttgaaacagtagctgtttctcccaccattttaaggcgtggcccagagtggtttgccagcttcggtaggaagaacaattcagggacaaaattgttctgtgtgtctggacatgtgaacaagccttgcactgttgaagaggaaatgagtataccattaaaagagttgatagagaggcattgcggaggtgttagaggtggatgggacaacttacttgcaataattcctggtggttcatctgttcctttgattcccaagaatatatgtgatgacgtcctaatggattatgatgcactcaaggctgtccagtcaggattggggactgcagctgtaatcgttatggataaatcaaccgatgtagtggatgcaattgccaggctttcctacttctacaagcatgagagctgtggacaatgcacaccatgcagggaggggacaggatggctttggatgatcatggaaagattgaaggttggaaatgcacaattggaagaaattgatatgcttcaggagctgacgaagcagattgaagggcacacaatctgtgcattgggtgatgctgctgcttggcctgtgcagggtcttataaggcattttaggccggagcttgaaagaaggattagggagcgtgcagagagggaattgctggaggctgcagcttaaacctcctcttcttcttcttccaaaaccctaaccctagccgacctttctctctcctccacctgccgcgaggtcaccgacctcacactctcctccgtccagtcttccatcgaatccctcatcctcaagctcgcccactccatactctccggcaatggcttctcctttgacgtcccttcccgttccgccgtcaaccagctctacgtcccggagctcgatagaatcgtcctcaaggacaagacctctctccgtccctacgccaacatctccaccgtccgtaaatccaccatcaccacccgaatcctccagctcatccaccagctctgcatcaagagcatccatgtcaccaagcgagacctcttctacaccgatgtcaagctcttccaggatcagacacagtccgattcggtcctcgacgacgtttcttgtatgctcggctgcacccgttcaagtctcaatgtcgtcgccgccgagaagggagtggttgtgggtcgcctgattttcagtgataatggggatatgatcgattgcactaaaatgggtatgggtggaaaagccattccgccgaatattgatagagttggggatatgcagagtgatgcattgtttatactcttggttgagaaagatgctgcttatatgagattggctgaggataggttctacaatcgctttccgtgtataatcgtgacggcgaaaggtcagcctgatgtggcaacaaggttgttcttgaggaagatgaagatggagttgaagcttcctgtgcttgcccttgtggatagtgatccatatggtttgaagattttgtcggtttatggttgtgggtcgaagaatatgtcctatgatagtgcaaatttgactactcctgatatcaaatggttggggattagaccgagtgatttggacaagtataagattccggagcaatgtaggttgccgatgaccgagcaggatatcaagacagggaaggatatgttggaggaggattttgtgaagaagaatccggggtgggttgaagagctgactttgatggtgaagaccaagcagaaggctgaaattcaggctttaagctcttttgggtttcagtatttgtctgaggtttatttgccattgaagctccaacagaaagattggttgtgaatgcccgtcttcaaaacccctttcaacggctactctgtcaaattcagccctttttacgaatcccgagtcgccgtagccaccgcccagaatttcggtatcctcggcaacggtcgcctccacgttctcgacctctctcccacccccaattctcccccagtcgccgagctcgcagcttacgacaccgccgacggcgtctacgacgtcgcttggtcggagtcccacgattccctcctcgtcgccgccatcgccgacgggtccgtcaagctttacgacctcgctctaccgcctacctccaacccaatccgttctctccaagagcacacccgcgaggtccagtccactgactacaacccggttcgtcgcgattccttcatcacctcctcttgggacgacaccatcaagctctggactttggaccggcccacgagcgtgcggactttcaaagagcacgcctattgcgtttactccgccgtctggaacccacgccacgccgatgtcttcgcatcggcctctggggactgcaccgttcgcatttgggatgtacgcgagccgggttcaaccatgatcatcccggcccacgaattcgaaatcttgtcatgcgattggaataagtacgacgattgccttgtcgctacggcttcggtggacaagtcgattaaggtttgggatgtgaggaattacagagtaccagttacggtgctgaatgggcatggttacgcggtgaggaaggtgaagttctcgccgcacaggcagagcttactgatttcgtgttcgtatgatatgacggtttgcttgtgggattacatggtggaggatgcacttgtgggtcggtacgatcatcacaccgaattcgcggtcggcgtcgatatgagcgtgcttgttgaggggcttcttgcgagtaccggctgggacgagctcgtttacgtttggcagcacgggactgaccccagagcgctcgatttcgtacggacaaaggtgaaggagaaagagaacgttgggtatctgagtgtctcggtgagcgtgtggaagaagagggaggttttcgtggtaaattccattattgggcttcacctaaacagcaaggaattctctgtatgtttgagcttgatcaaggaattgcttagccgagatcccggggacccagttttggtttcgaagctgggttacatacagatgcagattggggatttagaaggtgcaaagagcttgttcaatcgggtcgagggtttaatggaggtttcaagaagagcgatgggtctttgaacgagatccagttcatgaaccttgtgaatagaaacaaggcgttggtttacatggtgggcaaagactatgtatcggcggtgagggagtacgagaagtgcattgagagggatcacagcgacgttgtggctctgaataacaaagctctttgcttgatgtatctgcgggatttgtcagattcaatcaaggttttggaaaatgctctcgaaagggttcctacagtggctttgaacgaaaccattgtggtgaatttgtgtagtatgtatgaattagcttacgttaatcactcggatattaaaaggacgctcagtaactggattgctcgggttgctcctgatgatttcgattcttcttgtactcggatatgaaccactcaaaattgtattatgtggttctttagggataaaggttttgatgataagggtatccatgaaatgttcaaaaagtgcaggcgtctggagggtttgcaaagagaaagggcctctgaaaactgggcttacttgaaaagcattggcattcaagagagaaaattaccttctgttgtatcaaaatgtcccaaaatccttactttaggtctacatgagaagcttgttcccactgttgaatgccttaaaacccttggtacaaagcctcgtgaagttgcttctgctattgctaaattccctcacatactgtcccatagtgtggaagagaagctatgtcctcttttggctttctttcaggcgctgggtattcctgaaaagcagctcgggaagatgattttgctcaacccaaggcttattagttacagcatagagacaaagcttgctgagattgtggaatttcttgctagtcttggccttgccagagatgggatgattggcaaagttctggtaaaaaatccctacatcatgggttataatgtcaataaacggctgcgtccaactgcagagtttctgaaatcaataggtcttacagagttgggtcttcagacagtggcaatgaacttccctgaagttttgtgtcgggatgtggataagattctaagacccaatttttattatctacaaagatgtgggttcaatgatggtcaaatagca------------------------------------------------------------------------------------------------------------------------------------------------------------aggggccgtatttatcatgagacttatggatgccaaatgaatataaatgacatggagatcgtcctatcgataatgaagaaagccggatacagtgaatctgtggataatccagaaagtgcagagatcatttttataaacacttgtgctatcagggacaatgcagagcagaaagtgtggcagcgacttaattatttttggtttctcaaaaggcactggaagagtaatgtcgctattgggaggtcacagtccattcgcccaccaaaagttgttgtcttaggatgtatggctgagaggttaaaggacaagatactagatgcagacaaaatggttgatgtggtctgtggtcctgatgcatatagagatttgccacggttgctggaagaggtagattatggtcagaaagggatcaatactcttctttcactggaagagacttatgctgatattagtccagttagaatctccaaaaattcagtcactgccttcgtgtcagtgatgaggggttgcaacaatatgtgttcgttttgcattgttcctttcactagaggcagagagcgatcgcgtccagttgattcaatagtgagggaagtggctgagctttggaaagaaggtgttaaagaggtaacacttcttggccagaatgtaaacagctataatgacacatcaggggatgagaatgaagttgaaccaggaactaattggagattaagtgaaggcttttccagcatgagtaaggtgaaaaaaatgggtttacgattttctgatctcttagatcgactttccagagaatttccagacatgagattcagatacacgtctccgcaccctaaagatttcccagatgaatttttgtatttaatgcgagatagacataatatatgcagatatattcacttacctgcacaaagtgggagtacaaatgtgctggaaagaatgcgtcgtggatacacccgagaggcatacttggatcttgtgcaaaaaattcggagaatgattccagatgtggggataagcagcgatttcatatgtggtatggagcctttgtggaagcttttgtatttgctggagcctgctcccattacactaattgtgacagctgtaggtgtgacatatggatctgcatttcgtgctctaaattatggaaaagaaatggagcgaaatcgtgatttatcagaagcatccattatgttagatcggtcacaagcactcatgattcctgtaatgagttctttcagtttgcttttgatgttttacctattctcttctgtttcacaacttctcactgcattcacagccattgcctctgcttcatcccttttcttctgcctatctccttatgtagcctacttgaaggcacagtatgggttggctgacccatttctgtcgcggtgctgttcaaagtccattacgcgaatccaagggctcttattattgttatgttctggtatagtcgcagcatggctcgtgtctgggcattggatattaaacaatttgttgggcatctctatttgtattgcctttgtgagccatgtgcgtcttccaaacattaaaatctgtgcaatgctccttgtttgtttgtttgtatatgacatattctgggtgttcttctctgagagattttttggggcaaatgtcatggtatcagttgcaacacaacaagcatcaaatcctgttcacactgttgctactagtttgagccttcctgggttgcaaatgataacaaaaaagcttgagttgcctgttaagattgtctttcccaggaacttgttaggtggagtaataccaggaggaagtgcttcggatttcatgatgcttggtcttggtgacatggcaattccagccatgcttctagccttagtcctctgtttcgatcatcaaaggagccgggattcagtaaatctcttagatgtacattcctcaaagggtcataaatacatttggtatgctctccctggatatgccattggactggttactgctttagcagctggcgttttgactcattcccctcaacctgctcttctatatctggtaatgaaacttgcggggctaaaatccatcgaaaacgcccacgacgagtcggtgtgggcggccacgtgggtcccggcgacggcgtccagatcggcgttgttgctgacaggttcgctggacgagacggtgaagctatggaaaccggatgacctcatcctccagcgcaccaacaccggccactgccttggcgtggcgtccgtggcagctcacccttccggcatgatcgccgcctcgtcctccctcgacagcttcattcgggtcttcgacgttgacaccaacgccaccattgctactctcgaagccccaccttccgaggtctggcaattgcgcttcgatcccaagggtacgattcttgctgttgcaggcgggggcagtgcctctgtgaagctttgggacacagcaacatggaatctggttactacactgtcaattcctcgtccagaaggaccaaagccctccgaaaaaaccagcagcaagaaatttgtcctgtcagttgcctggagtccagatggtagacgccttgcttgtggatccatggatggaaccattactgttttcgatgtaacccgtgccaagtttctacaccatctggaaggtcattacatgcctgttcggtctctggtttattcgcctgctgatccaaggttactcttttcggcttccgacgatacccatgttcacatgtatgatgctgaggggaaaaccctgattggggctatgtctggtcatgcgagctgggtattgagcgtggatgttagcccagatggggctgctatcgccacaggctcgagtgacagaaccgtgcggctctgggatcccagcatgagggccgctgtgcagacaatgagcaaccacacagaccaagtatggggagtgacttttctatcaggaggaggggcttgtcgacttgctagtgtttcagatgacaagagcatatcgctctatgactactcttga---------------------------------cttcaaactctagattatagtgcagagagcgagtatattatgtttccaggtgaggaaatcaccattgctaaaggttacttgagcataattgaggctctggcctctgttctaccgcctggtttaatccagctaggcagaaaagttgcacggattgaatggaggccggagcctgtgaagctgcacttccttgatgggtcggttatgttggctgatcatgtcattgtcacagtttctttgggagtgcttaaagctggaattcaacaggattcaggtatgtttaatcctcctttgccttgtttcaagactgaggcaatatcaaggcttggttttggcgttgttaacaagttgtttctgggccagggt------gccaccgacgccgacgtagccagcccatcaaaaacccgcgtgggctggatcggaacaggagtcatgggccatttcatgtgctcccacatcatcaatgccggttacactctcaccgtcttcaaccgcactctctccaaggcccaacccctcgtcgacttgggggcccacctggcctactcccctttcgccgtcgcttcccaatccgacgtcgtcttcaccatcgtcagctacccctccgacgtccgctccgttatcttagaccccacctccggagccctcgccggcctccgctccggtggagtcctcgtcgacatgagcacatcggaaccctcccttgccgtcgagatagccaccgcggcagccgcaaagggttgtgcctcgatcgacgctccggtctccgggggcgatcgtggagcgaagaacgcgacgctggctatcttcgccgccggcgatgaagccgtggtacaacgattgaacccactatttgcgcttttgggtaaggttaactacatgggttctccgggaaaaggacagtttgcgaagctggcgaaccagataaccttagcttcgaccatggtaggattggtggagggtatggtttatgctcacaaagcgggtctcgatgtgggtttgtttctgaatgcgatatccacaggtgcggccgggtcaaagtctctggatttatttggggatcggattctgaagagggatttcaaaccagggttctatgtgaatcacttcgttaaggacttggggatttgtttgaaggagtgtcagatcatgggtcttgctcttcctggtttggctttggctcagcagctttacctctcgttaaaggctcatggtgaagggaatttgggaaaccaagctcttattttggctctggagcgccttaacaatgtttcacttgaatct---atggaccctccaccacccaagagctggagcatccatacccgacccgagatcatccagaaatacgagatcctggagcgggtaggctccggcgcctattccgacgtctacagagcacgtcggctctccgacaatctcatcgtggcgctcaaggagatccacgattaccagtcggctttccgcgagatcgaggccctccagatcctccacaactggcccaacgtcgtcgtattgcacgagtacttctggcgcgaggatgaggatgccgtgctcgtcttggaattcctcaagaccgacttggcctccgtcatcaaggaggccaagaagagggaaggtggtgggattggtgttggcgagctcaagcgatggatgctccagattctctctggggtcgacgcgtgtcatcggaatatgatcgtgcatcgggatttgaagcccagcaatctgttggtctctgatgaaggagtcctcaagttggctgattttgggcagactggtggtgctacagttgtatcagctgaggatcttgtggcagcgcgaaaaggatcatcatctgagattatcagccctgatgaaaaattggctgccgtaactggcttttccccttcaaagaacagccatatctcttggtcacctgaatctggggattcattttctgccgaaaaccttgcaaggctggatgtgagatcaccagatagattggttggggagctgtattttcttgatgatacagtctcattgacgccggaggaattgtcgagggcccctgctgaagttttgggaagaagcagccatgggacatcttatagggcaactttggataatggagtgttcttgacagttaaatggttaagagaaggggtggcaaaacagaaaaaggaatttgccaaggaggctaaaaaatttgctaacatcagacatccaaatgtggtgggtcttagaggtgctgttccacatggtaatctaaaagcgacgaacatattgttggatgggcctgacctgaatgctcgtgttgctgattattgcctccaccgtctcatgacccaagctggcaccattgaacaaattcttgatgctggtgtcttaggttatcgttcaccagagttggctgcttccaagaagccagtgccttcgtttaagtctgatgtttatgcttttggagtgataatgttggaacttttaactggaaggtgtgctggtgatgtgatctcgggtgaggaaggaggggttgatttgacagattgggtgcggttgagggtatcggaaggtcatggctcagactgttttgatgctgcattaatggcagaggcggggaatccagcagctgcgaagggaatgaaggaggtccttggtattgctttacgatgcattcggtccgtatcggagaggccaggtatcaagactatatatgaggatctttcatctatatagcaggttcagacggagaagtggcatggatataaacggcctgcaaatgaacaagaatattctgatgaggttgacat------tggtacagaaccctcggatgaagagcttaatgacttgtcacaagcatgcaatcgactatgggagcttgatataaaccgtgtggtacctggaaaggactatgaaattgattgtggtgaagggaagagggtttgccaaaggggcgatgtagcagaaggaagcttatttacgtggctaaatgaagacgtattcagaagacctactttttctcgtttctgttctcttctagataactacaacccaaatcaaggatgcaaagaagttctcacgtctgaagagaggcaagagcaagctgcattcatagaagaaattagcagaactgcacccattaaatatcttcacaagtacctcgcatccaagcgcatcgtatctgaaaacatccaagattttaagagattgattactcatctctggtttgatctctatggccgaggtggttcatcctattcttcctctgcttttgagcatgtctttgttggagaagttaagcaacagggagaacaagagatttctggcttccataattggcttcagagggtggggaagcttgttccatatggcctattgatggaatgatgcaatctgtatcaatccaaagaactcttcaatgcctctctcggatgcttgatgagggaatccattcggatgttaccatcaacacagccgatggaaatctaagggctcacaaggcaattttgtctgcaagctcttcggtattccaaagcatgttccatcacaacctcaaggagaaagagtcttccacaattcacatagaagacatgtcaatggaatcttgtgtggctcttctgagttacttgtatggaaccattaaacaagaggatttctggaaccaccggctggcacttcttggagcggcaaacaaatacgacattgcagacctaaaagatgcttgtgaggaaagccttttggaagacatcaactcggggaacgtccttgagaggctgcaggaggcctggttgtaccagctaaacaagctgaagaaaggatgcttgatgtacttgtttgaattcggcaagatctatgatataaaagatgaaatgaacaactttttcaggcatgcagacagggaacttatgctagagatgtttcaagaagtgcttgcagtttggaagccaatataa-------------gaacccgaaccctgcatggggtttctgcaaagagagaccttctcgacggagataatcgagagcatatcgcctgaagatctccaaccgacggtgaagatctgtgtcgacggcctccaatcaccatctattgcggtgaagcgatccgctgcggcgaagctcagactgttagcgaagaaccgggccgataaccgtgttctgattggggagtccggtgcggtccctgctctgattcctctgctccgttgcagcgatccctggacgcaagagcactccgtaactgccctattgaatctctctctccacgaggtgaacaaggttctgattacaaatgccggagcgataaagtcgctggtctatgtcctcaagaccggcaccgagacttcgaaacagaacgcggcctgtgcgcttctcagcctggctttagtggaggaaaacaagagctccattggagcttgcggagctattccgcctttggtttctttactgctgaatggatccattaggggtaagaaagacgctttgacaactctttacaagctctgctccataaagccgaacaaggagagggcagtgagtgctggtgcagtgaagccccttgtgactttggttgcagagcaagggaccgggctggcagagaaggcaatggtgattctgagtagcttggctgctatcgaggaaggtaaagatccgattgtggaagaaggtgggattgcggctcttgtggaagccattgaagatgggtctgtgaaagggaaagagttcgcggtgttgacgctgcttcagctttgtgctgatagtgtgaggaacagaggattgctggttagggaaggtgggattcctcctttggttgctctttctcaggctggtagtgttcgagccaagcacaagtcttcatcaaaaagctacatctgggtcaatcccagtagccccagagcttcacagcttcgacggaaatcttacgatgccaggtataccaaactagtgaggttagctgaagctttgaattcttgtaattccactgaagatgatgttgcgaatgttttgaaggatttaggtgatagaatagtagaacaagatgctgtggttgttctcaataatatggttaatcctgaaaatgcattgcttgctctcaagctctttcaaagtaaattgaaacctaagagggaagtaattctttacaacgtaacgttgaaggtgtttaggaaatgtaaggacttggatagagcagagaagctgtttgatgaaatgcttgagagaggtgttaaacctgataatgttaccttttcaactatgattagctgtgctaggatgtcgtctttccctgataaggctgttgagtggtttgagaaaatgcccacttttggatgtgatccagatgatgttacctactcggcaatgattgatgcttatggtcgtgctggtaatggtgatatggctttcagcttgtatgatcgtgctagaacagagaaatggcgcattgatccggtgacattctctactttgattaaaattcatgggcaatcagggaatttcgatgggtgtttgaatgtctatgaggagatgaaggctataggggccaagacaaacttggttatttataacaccttattggatgctatgggaagagctaagaggccttggcaggccaagaagatttaccaagagatgactgagaatggattttccccaaattggataacctatgcagctctcctgcgggcttatagtagagctcgatatggtgatgatgctcttaatgtctatagagagatgaaggagaaaggaatggagttgaatgtgattctctacaatacaattttagcaatgtgtgctgatattggctacgctgatgaagctgtggagatttatgaagacttgaagacttccagtactcagcctgacagttggacattttcatcagtgattaccatatattcatgtagtgggaaagtctccgaggcagaggcaacattgaatgagatgttggaagcaggttttgagcctaatatatttattttgacctcacttatccaatgctatggaaaagtaaaacgtattgatgacgttgtgaggacattcaatcaactcttagatctgggcataactccggatgagcgtttttgtggttgtctactgaatgtgatgacccaaacccctgaggaagaacttgggaagcttaccaattgcattgaacgggcttatccaaagcttgggaatgtggtaaaacttttgctggaggaggatgatggaaatgaaaattttaaaaaagaagcttttgagctttttgattcaattggtgctgatgtaaagaaagcctactgcaattgcatgattgatctctgtgtgaacctcaatatgctacaaaaagcctgtgagctattagaccttgggcttacacaagagatatacactgacatacaatccaggtctccgactcaatggtctcttcatctaaagggtctctctcttggagcagctcttactgcattgcatgtttggataaatgacttgtctaacgcattggaatctggggaggagtttccaccattgctcggaatcaatactggacacgggaagcacaagtattctgacaaaggtttagctagtgttttcgagtcacatttgaaggaattaaatgctccatttcatgaggctccagataaggttggctggtttttgactacaaaagttgcagccaagtcatggttggactccagaaattcttctgaattagttgcggcagatcaacaaagggaagaaagtttacttgctggtagagggattgttttttatagggtattagaagcagttccttatcagggtaatggagataagatcaaactaccaccttcttgcttcacagaattgtctgatgaaggggcttttgataagggacccctgtactttcaactgtctcaagttcctgaagaggaaaatcgaaagactactcattcaggtgttttggagttcactgcagatgaaggtactgtcgggcttcctcctcatgtttggcagaatctgttcccaacagacatgccaaagattcgattggttgaagttcgttatgtctggctgccaaagggaagttatgcaaaacttcaacctgatcagattggcttttctgacttgcccaaccacaaagctatccttgagacaagcctacgtcaacatgccaccctttctgaaaatgacatattcacagtcaattatggggagcttatatacaagttacgggtccttgaactaaaaccctcttcaagtgtatcagttctagaaacagatattgaggttgacatagttggtcctgattcatctgtgcagagaactgagcggaatatcctacatcctctcacttttgggaaaccagaatctggaattgttgatgaaggaaactacatgtattacaagttctccataaacaatgatacttgggaaaaggttgtttctgaggatgctcacgttgaggtaaggatagacgcagagtcaggtggtggagatactgatctttatatttccaagcatcctctcatattcccaacgcgacaccagcatgaatggtcttcccatgacattggttcaaaggccttgatccttagctctaaagataagagttttggaataggtaattatagtgttggtatttatggctttaacggaagaataaagtatcatgtatcagtaagtgttcagaataaccgtaacagtaaagtaggtcaacaggctgcatctcccttgtcatctattgatatggatactgtagaatgtaagaactgcaagcatcatatacccagtcggactatagcactgcatgaagcctattgcagcagacataatgttgtttgtcggcatgctggctgtggagttgtacttagggttgaagaggccaacaaccatattcattgtgacagatgtggacaagcttttcaacaaggagaaatggaaaagcacatgaaggtgttccatgagccacttcactgcccctgtggtattgtccttgagaaggaagagatggtgcaacaccaaacttcactttgtcccttgcgtttaattgtatgccgattttgtggtgacatggttcaagctggaaattctgctatggatgttcgggatagactaagaggattatccgagcatgaaagtgtctgtgggtctaggactgctccgtgtgattcatgtgggcgttctgtcatgttgaaggagatggacatccatcaagttgctgttcatcagaagaac----------------------------------------------------------------------------------------------------------------------------------------------------------------------------------------------------------------------------------------------------------------------------aagtttggattcgacgataattgcgggtacaaagtggtccacgcaagcgggtggcattcgggtatcaatgcccggcgctcaagagacgaggagataaatgacaccatcccaagcttgggatcggagatgaacttcaggaaaggaaggtacttgtactattctcgtggtggtgattattgtaaaggaatgaatcattatatgtggagtttcttgtgtggtttgggtgaggctatgtatttgaataggacttttgttatggattttagtgtgtgtctctctgcaacttataatcctagcaataaagatgaggaggggaaagatttccgatactatttcgatttcgagcatcttaaggaggttgcctccattgttgaggagggtgaattcttaagagattggaagaagtgggatcgcgggcataagaggaaacatccggttaggaaggttgtgagctataagaccacccccatgcagcttaagaaggataggaatgccatcatttggaggcagtttgatgcccctgagcctgagaattactggtacagggtctgtgaaggacaagctgccaagtacattcaaagaccttggcatgctctgtggaaatccaagaggttgatgaatattgttactgagatcagtggcagaatggactgggatttcgatgctgttcatgtggttcgaggagagaaggcacagaataaggagctgtggccgcatttagattatgatacttcccctgaaatgcttcttgagaagcttaaagggatggttcagccatggaggaatttgtacatagccaccaatgaacctttctataattactttgataaattaaggtctcagtacaaggttcatttgcttgatgattacaaggaactgtggggaagtacaagtgagtggtacaatgagactaagctcttgaacgatggtcgacctgttgagtttgatggatacatgagagtggcggtggatacagaggtcctttacagggcaaagaaacgagtggaaacgttttatgatttgacaaaagattgcaaggatggaatcaatacttgctgaaacccagaagacgaccctcctttttcccttcccgaaatcgtaatcttccgctcctcctcatcgtcttcctcgccttcccactcttcgtccgagaacgaagatgtttccac-caacaccccaacccgaactcaatttccaccaaaaccccaccccacccacctctctatatcagccccgacccccacatctcgtcccagttctacaccttcaacccggattcacacgctctgatgattcgctgcctcctcgagcaccgcctagcaaccccggccgagatccgagccgccacgccgagagccgtgctcaagtcatggcgcgccgtctggaaggaccgcaacgaggatacggcttacctaaccgcgtggaagcgaatccaggacaagctcgcccctcacgtcgacgaaaacggtaatgaattcctgtgcttcaagaacaatacccagcaattcgtttcccatattaatcagtggcaggacattgtgatgagcttccatgctgatagtgatttaaagcatttaggtcttaaggataccattgataggattaagcaggtgtggaccgtaggtgctaagttttatggcattcctgaaagttacattagggtctgtgttgctgcttgccctgtttgctcttctgcttcctctggggcagcaggtaggagtaaacgccgtagatttgagtatactgagtcttttgatgtgcctgctaaagaagtgccccataggcttcaacaattggctgccaagcacaaggtcgtgctttgcataaggcagaaatatattaggtataagccctttatggctgaggtcaaggactatgcctgtcatagggcaggcgaaccggctgccaagaaatcgaaaattttgaagagggaaccttatgcatccaagcgatgcgggtgtggattccgtattcgggccattgtgcccattgccaattataatgataaggacaagacttttgtctatcaagaggaaggggtggctgtgtttaagttgtatgcggtgcattcagggcatgagcctggcccattggatggaaatgcaagaattatgcatcgagttgtgggtcacaaggggggatttttgacggatcaagattcagtatatggagtgagtgaggaaatggagaatgagggctttgggttgattggaaaggaggaagggaattttcatctttctgttttgcatcaggtgcaggaattgaggggtgaagttgggttgttagaagcaaaaattgcaaaagtcccaagagagctgttggcttcagtgtctcgagagttgtgcgatattgtgaataaagttagacatttagggaatgagtgttcaaagcctctagggttgctccaggacaagcctcattcagatgatgtgttggttggggaggatgatttggcacattggagtgatcaccaccatgaacgtatgtatggggatggcaaggacactgaattgattgaggatgatgaagacagttttgggcgaactcttggcgatgttgttccttgggaccagatgaggacagattgtaggaatcaaaaagatctcttgagcgatacttgtaagtctgaaaagtggctgaaatgtagcaactttgatgagaagagtatccttgattgtgaggatacaaagctaaccaagcccttaagacacgatgagggtatagtggcagatgtaggtcttgttggtatacaggttgatagtttctaccaagataatccaaaatggtatgattctccatgcggattggactctagtgctgattgtggggatagtggattcaggcatggagaaattgtttagttccttcccgatcagtttacatacaacactttggttaatggtctgtgcagggcagggcatgtaaagcatgctttagagatcatggatgtcatccttcagcgaggtttcgatcttgacatttttacttataactcattgatttctggactgtgtaaactgggtgaagttgaagaggcagtggaaattctggaacaaatggtttcaagggattgcgcaccaaatactgtcacctataacactctgattagcaccttgtgcaaggacaaccaagttaaagaggcgactgaactcgcacgtgttcttacgagcaagggaattttacctgatgtttgcacgttcaattctctgattcaaggtctctgcatgaccggtaattacaagtttgcattggaactgtttgaggaaatgaagcataaagggtgccaacctgatgagtttacttacaatatgttaattgacagctactgttctagagggagactaaaggatgctctgaacctgctgaaagaaatggagtcaagtggctgtgcacgaaatgtagttgtatacaatactctgattgatgggttgtgcaaaagcagaaggattgaagaagcagagcagatttttgatcagatggaactccaggggatttcaagaaattcagtgacctacaacaccctcattgatggcctttgtcagaacagaagggtggaggaagcttctcagctcatggaccagatgataatggaaggcttgaagccagacaagttcacatacaattcccttcttacatacttctgcaggactggggatataaaaaaggcagcagatgttattcagactatgacttcaaatggatgtgaaccggacattgtcacatatgggaccataattggggggctgtgtaaagcaggtagagttgaggctgcaagtaggctcctcagaactgttcagatgaaaggaatggtcttgactccacaggcttataaccctgtgatacaagcacttttcaagcggaagagaacaaaagaggccatgaggctttttagagaaatggtagagaaagctgatcctccagatgctatatcatataagattgtctaccgtgggctatgtaatggaggaggaccaattggagaagctgttgattttatggttgaaatgatagagaaaggatttctaccggaattctcatcgtttgttatgctggctgaaggactttgtgctttgtccatggaggacaccctcatcaagcttgttgacatggtcatggagaaagcgaagttatcagacaatgaagtttccatgataagtggttttctcaaaatcaataaatttcgtgatgcattggccactcttggtggtattcttgatagcagaaagcccagaaaagctaactccttcagctccgacgaattccccgtcgacgaaactttcctggaaaatttcggcccaaaagacaaagaaaccgaggacgaagctcgaattcgcaactgggtcgagcgtggttgggctccgtgggaagaaatcctctcccctgaagctgatttcgcaagaaagagcttgaacgaaggagaggaagtgcctcttcagtcccctgaagccattgaagcttttaaaatgctgagacccagttacaggaagaagaaaatggaggaaatgggtctgagcgaggacgactattacaggaaacagtttgagataaagggtgagataccggagccgctaaagactgtatgggctggaccactggttgtccgacacttaccgccgagggattggccgccgagagggtgggaggttgataaaaaggagcttgagtttataagagaagcgcataaattgcaggcggtgagagtgccattggaggggttggaaagtgaggtgagaacggagacagatgatatatgtttggatagatataaagtgttcttgaagcagtataaggaatgggttgctgccaacaaggatagattggaagaggaatcttataaggttcagaagtaattgaggaatatttacggcgaagaggttgtagatctctgtagtaccccagaggttccagcttcgcaatctatgtgaagccaccatcagatgctataagtggacccaaaaaaccattaagaacgccaaaagttagtaatcagacagaaacaaa------aagatccacaaataaaggaaaccaaggtaattctaaaaagaagaaagctgggagagttgtgtcactagcagaggctgccaaaggatcaattgttttccaacagggcaaaccatgctcttgccaagctcgtcgacacaaacttgtgagcaattgcttatcgtgtggcaagatagtatgcgagcaggagggagagggcccttgcaatttttgtggtgcacttgtactgagggaaggaagcacatatgctggactggatgaaattttgcctccctcatcagatgccgaagcagcagctgaagcttatgcaaagagacttgttgaatatgacagaaactctgctgcacgtacaacagttattgatgaccagagtgactactatgagattgagggaaatagctggttgtcaatggaggaaaaggaactcttaaggaagaagcaagaggagattgaagaagctgagagggcaaaacgaaataaagtgattgtgacctttgacttggttggccgcaaggtctatggagaaatggaaaaagtcttgaatgatatggctgaggaaggggtgcttcccaatattgtaacttacaacaccatgatggccatttgcatagagcaagggcaagctactaaggctctgaatgttcttgaggagattcaaatgaagggcctgaccccatctccagtgtcctattctacagctttgttggcttatcgaagaatggaagatggacatggagctttaaagttcttcatcgagattagagaaaagtatgataaaggagagataggtaaggatgatgacgaagattgggaaaatgagtttgttaaacttgaaaactttacaataagggtttgctaccaagtgatgcggtcctggcttgttaaggatgacgacttaagcatcaaggtgttaaaacttctcatagaaatggataatgccggggttccacttggtcgttcagaacatgaacgccttatgtgggcttgtacccgtgaagaacatcatatcgtggcgaaagaattgtataataggataagagaaaggcattctgagataaggttgtctgtgtgcaaccatgttatttggttgatgggtaaggcaaagaagtggtgggcagcattggagatctacgaggacttgttggacaaggggcccaagccaaataacatgtcatatgaactagtagtgtctcatttcaatactcttctgactgcagctagaaggagagggatttggaaatggggtgtaaggttgctaaacaaaatggaagagaaaggccttaaacctggtagtaaggaatggaattcagttcttattgcctgttccaaggcttcgcaaacttctgctgctgtgcagatttttaggagaatggtggaacgaggtcaaaaaccgacaatcatttcctatggggcattacttagtgctcttgaaaagggaaaactctatgatgaggcccgccgtgtatgggagcatatgcttaaggtgggtgtgaaaccaaacgtgtatgcctacacaattatggcttcagttttcgccggacaaggaaagttcaatatggttgatatcgtcatgcatgagatggtttcatcaggcattgagccgacgattgtcacatacaatgccattatcagtggttgtgcagggaatggaatgagctctgcagcatatgaacggtttaaccacttgaaagttctgaatgtttctcctaatgaggttacatatgaagtgctaattgaggcgctagcgaaggattctaaaccaaggcttgcatatgagctatatttgagggctcaaaatgagggtcttcgactctcttccaaggaggaccaaaacgattcgcctggagtggctcaggctttcctcatatcatcgagaactgcctctgccatttcgatattcatagcatttgcagctttgagtcttcctttgttcatgccgtctttggggcagggtttggctttgaagaccaaattgttgtcttatgcgactctgctatttgggttttacatggcttggaatattggagcaaacgacgtggcaaacgccatgggaacttcggttggttctggggcattgactctacggcaggccgttttgacagctgcggtgttggaattctcaggggcaatgttgatggggacccacgtgaccagcacaatgcaaaagggtattcttgttgctaatgtgtttcagggaaacaatactctgctctttgctggtttgctttcttcactagctgctgctggtacttggctccaggtagaatgtaatgtttcgtatgattcaccatcagatggaaaaccattgtcggaggataaaatagtctcggtacttggctgtatggtctccctcctgaacaaagggagagaggatgttctttctggaagatcttccattatgaattcctttaacattgcagatgtaactgtaatggaggatgagcttcctccacttgccattttcaggcgtgagatgaaaaggtgttgtgagagcttgcatgttgctctagagaactatttgatgcctggtgatgagcggagcttgcatgtttggaggaaacttcagagacttaagaatgtctgctatgactctggctttcctcgtggagaggattatcccagccagatgctgttcgcaaattggagtcctgtttacttgtccacttctaaagaagacatagggtccaattctgaggttgctttctggaagggtggccaagtaactgaagaaggtctgaactggttagtgaagaaagggtataaaaccatagttgatttaagagcagagaatgtaaaagataacttttatgaagcagccacaaatgatgctattgcttctgggaaaattgaattggtcaacattccagttgaagttgggactgcaccttcaatggagcaggtcgagaagtttgcatctttagtttcagattgtagtaagaggcctgtctatctccatagtaaggaaggaatttggagaacttctgctatggtctcaagatggaaacagtacatgactcgc---------------------------------------------------------------------------------------------------------------------------------------------------------------------------------------------------------------------------------------------------------------------------------acccagaagctcaacaagtacagctctcgaatcactgagcccaaatcccaaggtgggtctcaggcaattcttcatggtgttggactttccgatgacgatttgagtaaaccccagattgggatatcatcggtttggtacgaagggaacacctgcaacatgcaccttttgagcctctctgaggctgtgaaacagggtgtcacagaagctggcatggttgggtttagattcaatactgttggggtcagtgatgctatctcaatggggactagaggaatgtgctatagcttgcagtctagagatttgattgctgatagtgttgagactgttatgagtgctcagtggtatgatggcaatatttcaattccgggttgtgacaaaaatatgccaggtacaatcatggcaatgggccggcttaaccgaccaagtattatgatatatggtggaactatcaagtatggagaatatgttagtgggtccataagtgatgagcagaggaagaatgtagtccttaactcttgtcctggggccggggcttgtggtggaatgtatactgcgaacacaatggcctctgccattgaagccatgggaatgtctcttccatacagctcttcaacacctgccgaagacccattgaagctcgatgagtgtcgtttagctggaaaataccttctagaattgttgaaattggacttaaaaccacgagatattatcactccaaagtcactgcgtaatgcaatggttattgtcatggcactgggtgggtctaccaatgctgttttacacttgattgctattgcaaggtctgttggtctggagttgtctcttgatgattttcagaaggttagcgatgaggtcccatttcttgcagatcttaagcctagtgggaaatatgttatggaggatgtccacaagattttccagggtaaagttgtggttattagaggagaaggacctaagggaggaccaggcatggctgaaatgttgacaccaactagtgcaataatgggagcaggtctagggaaggaggttgcattattgacagacggtaggttctcaggcggatcacatggatttgtagttggtcacgtttgtcctgaagcgcagatggaccctctctcggctctgcgcgacttcaccattcgaggcgagctcgacaagatcgtccgagttaacgacgagttccgattcggctccgactacaccttcccttgctcagccgagaccgcctatcgctcaaagcaaggcaatctctataccctcgaaaccctagtttattacatcaagaaccaccacctcaagcacaccgattacttccagaacacccgcaaccagggaatcccttccgtcaccttccctgatcggaaacccctcctcgattatctcaccggcaaagtctcaacctctgactccattgaattc--------------agccgactacattacgttgataagaaccgccgaacggcctttgaaggaccgggaggctttgttggaatgcaaaggtaggaacttttacagtgtcctaacggcgtcgacgaggcgagaggaagaacgacagcgtttagagtcgcagcagaggaaagatgggttggttgcgaagagtaggctaatgggtgctgacgaaaggggtttgggagggtacggagacgagttgggttacgatcctacgccgaaacccaaaatgcatttgaagggtagcaaaattggtgaaggggttccgataattctggttccgagtgcgttccagacgctgattacgattcataatgtgaaggagtttttggaagatggggttttcataccgactgatgtgaaggtgaagcagatgaagggtgctaagcctgactgtgtgacggtgcagaagaagttcagtagggatagggatagagtggtcaccgcttatgaggtgagggacaagccctctgctttgaaggcagaggattgggatagggtggtggctgtttttgtgttgggtaaggagtggcagttcaaggactggcctttcaaggaccatgttgagatttttaatagaattatgggttttttcttgcgttttgaagatgacagtgttgagtcagcaaagaatgtgaagcagtggaatgtaaagatcatctcgatcggt------------------------------------------------------------------------------------------------------ggttacccaggggatgtctccttgactgcaacttacacacttacatcaagcacaacaatgagactcgacatggaagcggtgtctgaaaacaagcccactccaatcaatttagctcagcatacctactggaacttagctggtcacaactcagggaatgtactcgaccattcgattcagatatgggcaaaccacattacccctgtggatgaaaacacagtcccaacaggtgaaatcttgccagttaaaggcactccctttgatttcaccactgagaagaagattggcaaggatatcaaggaagttggcttgggttatgaccacaactatgtgcttgactgtggggatgagaaattgggtttgaaacatgctgcgaaagtgacggaccccttgagctctagggtgcttaacttgtggaccaatgcccctggaatgcagttttacactgcaaactatgtcagtggaatcaatggtaaaagaggtgctgtttatgacaagcatgcaggtctctgtttggagacacagggattcccgaatgctataaaccagccaaacttcccttctattgttgttcaacctggtgagaagtacaaacacagcatgttgtttgagttctcaatggacactttactgaaaacacataataagcttgaattcttgcacccactgcatgggttttcagagagagtgagcaattcaaacccttcaaggcttcaaaatcaggagcttagatttggacccaagaagtctcatctgaaattgggtaggactgcttttgttaaggc---tagtagtgctcttttggagcttgtgccagagaccaagaaggagaaacttgagtttgagcttccactgtatgacccgtcgaatggtcttgtgctggaccttgcagttgtgggaggtggtccggcggggctggctgtggcacagcaagtttctgaggcagggctctcagtttgctcgattgacccatctcccaaattaatttggcccaacaattatggcgtttgggtggatgagtttgaggccatggatttgcttgattgccttgatactacctggtctggtgctgttgtgtacatagatgaccaaaccaaaaaggatctaggtaggccttatgggagggttaacaggaaacagctcaagtcaaaaatgctgcaaagatgcatatcaaatggtgttaagtttcaccaatctaaagttgttaaagttatccacgaggaatccaaatcccttttgatctgcaatgatggggtgacaattcaggctgctgtggttcttgatgcaactggtttttccagatgccttgtgcagtatgataagccgtataatccaggttaccaagtggcttacgggattttggccgaggttgaagaacacccatttgatgtagataagatggtttttatggactggagagattcacatctgaaaaataatgtggagcttaaagagagaaatagtagaattcctacatttctctatgcaatgcccttttcatccagcagggtatttcttgaagaaacatcccttgtagctcggcctggaatacctttcaaagatattcaggaaagaatggtggctagattaaagcacttgggcataaatgttaagagcattgaggaggatgagcattgtgtcattccaatgggtggtcctctcccagttctccctcaaagagttgttggaattggtggtacagctggaatggtgcacccttctactggatatatggtagcgagaactttggcagcggctcctattgttgcaaattccatagttaagtacctaggttctgatagaggtcttccaggaaatgaactgtctgcacaagtttggaaagatttatggcccatacagaggaggcgacaaagggagttcttctgttttggcatggatattctgctaaagcttgatttggaagccacacggaggttttttgatgctttctttgatctagaaccccgttattggcatggattcctatcgtctcggctgtttcttcctgagcttatattttttgggctttcactattctctcatgcatctaatacttctaggatagagatcatggcaaagggaactcttcctttggtaaacatgatcaacaacgtgatacgggatagagattaggaaattttcgagacattgctccccaattcggcaaaagctaccgattccgagccaccgttgctgccgaaagcttatgctccggactcgagaatctacacaactctgatgaagggttatatgaaggcgggccgagtcaccgacacagtcaggatgctggaggcaatgcggcaccaagatgacaatgccagtcaccctgatcatgtcacatacacaactgttgtttctgcatttgtgaactcaggttcaatggacagggcccgccaagtgcttgctgaaatgacaagaatcggtgtgcctgcgagtcggattacttataatatacttatcaagggttattgccagcaactgaagattgacaaggcgaaggagttgctgatagagatggctgaggatgcagggattgagcccgatgtggtttcgtacaatatattgattgatggttgtatattgattgatgatagtgctggggcttttgcatttttcaatgaaatgagagcaaaagggattgctcccaccaagatcagctacaccactttgatgaaagcttttgcattctcaggtcaaccaaagctggctaacaaggtgttcgatgaaatgctcaacgatcctcgggttaaggttgatctggttgcttggaatatgttggtcgaagggtattgtagactggggttggttgaagaagctaaaaaaatagttctgagaatgaaagagaatggattttaccctaatgtggccacttatggtagtctggctaatggaattgcattggctagaaaaccaggagaggcacttctgctttggaatgaagtgaaggagaggtgtgaagtgagaaagggagaaaattctgattcttcatctccaccgccattgaaaccggatgaagggttgttagatacactagctgatatctgcgttagggctgctttctttaagaaagctttagaaattgtggcttgcatggaagagcatggtatacctcctaataagaccaaatttacacgaatttatgtggaaatgcactccagaatgtttaccagtaagcatgcctcgcaggccagacaagataggaggattgagaggaagagagctgcagaggctttcaagttctggttgggtttgcctaattcctactacggtagtgaatggcgattagaaccccagcttgatcaaaaaggaactgggcctggggcaagaagctcacatgcaataaccctagtaggatcaaaggcctatgttttcggtggcgaatttgcgccacgtgtccccgtagacaacaagctctacgtgttcaaccttgaagatgtttcatggtcggtggccgatgtaaccggagacatccctcctccaagagtcggcgtaacaatctcaaccattggatcaaccatctatgtttttggtggtagggatagtgatcacaaggaactcaacgagctctactctttcgacacgtcgacaaacaagtggaccctactatccagcggggatgtcggaccacctcaccggagctaccactcaaccatagctgatgatcgccacatgtacatctttggtggctgcggagttgccggccgccttaacgatctgtgggcgtacgatgttgttgatcaaaagtggatcaagtatccaacggctggggataaatgcaagggtagaggtgggcctgggctggtggtggcccaacaaaagatatgggtcgtgtatggtttcactggagttgaagctgatgatgtccactactttgacccggctcaaaatgagtggacccaggtggagacacgtggcgaaaaaccaacggctagaagtgtgttctctacggttgtgattggaaagtacatatttatatgcggtggggaagtggaccccagtgatttgggccacatgggtgctgggaagttctccggtgaatcgtacgcattggatacggaaacattggtgtggaatcggtgggatgatgggccagattcgggccaccatcctgggcctcgtgggtggtgtgcatatgcggatgggaaatggaatggcaaagagggacttttggtgtgtggaggcaattccccaagtaatgatcgtcttgacgacattttctttttcactcctccccaatcgaacggaaacgacgccggattcgacctctctctcctggaagccgccgagaaatcccaaagcgcagttgaaatgctggacctcaaaaccctaaagaagctagtcctctccttcgagcgccggctcaaggacaacatcgcggcccggctcaagtacccgaaccaacccgaccggttcgccgactccgaaatcgagctccacgaggagcttcagaagctcaaggtactcgccggaggacccgagctctatccggagcttgtcgctgtaaacgcaatcccttccatcctcaaccttctcggccacgacaacaccgacattgccatcgacgtcgttcagctgcttcaggacttaaccgacgaggacgtccttgacgacaacgacgagcccgccgtcgttctcgtcgaagcccttttggagaacaacgtcctcgagctcttggtccagaacctccaccggctttccgattccgatcccgacgagatggcggccgtttacaacacgctcgccaccatcgagaatctgatcgaggtcaaaccggccgtcgctgagatggtctgcgagaggaccaaattgctcaaatggcttctggggaagattagggttagggagttcgacagcaataagcagtacgcttcggaaatcctggcgattttgctgcagagcagcacggccaaccagaagaggcttgggcagatgaatggcgtcgatgtgttgcttcaggcggtggccatgtacaagtctaaggatccaaagaacccggatgaagccgagatgttggagaatctgtttgactctttgtgctgcttgttgatgccgttggagaacaaagagaggtttgtgaaagctgaaggtgtggagttgatgattattatcatgaagcagaagaaatcggcttatgggtcggccattagagcgcttgattttgctatgactaagtacccgccggcttgtgaacgttttgttgatgttttggggttgaagaccgcatttgctgcttttatgggtaagtgcggccaccgagccgttgctttgatcggcggagccactgccagagttggagacccttcaggtaagagcttggagaggccagagctcgacccagaaactctggtcaataacacattgggtatcaccgatacaataacaagaattctgg--ttcccttgtgattttgaataactatgattggtggaaagaggttccgttgctggattttcttaagcaagtgggtcggtttgcgagggttggaactatgatggccaaggagagtgtgaagaagagattggaatcggaacagggaatgagctatacagagttcacgtaccagttgcttcaggggtatgattttctttacctgtttaagaatgagggtattaatgttcagattggtgggagtgatcaatgggggaatataactgctgggactgagcttattcggaaaatacttcagggggaggggacttatggcttgacatttcctcttcttttgaagggcgatggcaccaaatttggcaagtcagaggatggtgcaatttggctttcaccagccatgttgtctccttacaagttctatcagtatttcttctctattccggattcggatgtggtgaggtttctcaaggttctgactttccttgacatggaagagatcaaggatttggagaaggatatgaagaagccaggctacattcccaacacggctcaacaaaagcttgcagaagaagttacccgttttgtccatggtgaggatggtctagctgaggctcttaaggcaactgaagcattaaggcctggggctgaggccaaattggattggaagaccattcagggcatt---------------------------------------------------------------------------------------------------------------------------------------------------------------------------------------------------------------------------------------------------------gggatgagtgagcaagatgttgctgaataccgaaagagcttgtccatccgtgtgtcgggttttgatgtaccaaggccaattatgacatttgaagattgtggtttttcttcacaacttatgaatgctattaaaaaacaagcctatgaaaagcctacgccaatacaatgccaatctttacccattgtactttctgggagagatgttattggtatagcaaaaactggttctggtaagactgctgcttttgttcttcccatgattgtccatatcatggatcagcctgaacttgagaaagaagagggtcctattggagtgatatgtgcacccactagagaactggcacaccaaatatatttagagtccaagaaatttgcaaaatctcatgggattcgtgtatctgctgtgtatggtggaatgtcgaaacttgaacagttcaaagagctcaaggcaggatgtgagatagttgttgctactcctgggagattgatagacatgctgaaaatgaaggcactaacaatgtcgagggcaacttacctggtacttgatgaggctgatcggatgtttgaccttggatttgagccacaaattaggtctattgttggtcagatcaggcctgatcgtcagacattactattttctgcaacaatgcctcgtaaggttgaaaagttggctagagagattctcactgatcctgtaagagttaccgtgggggaggtgggaatggccaatgaggatatcactcaggttgttcatgtgattccttctgatgctgagaagttgccttggcttcttgaaaagctacctgaaatgattgatgatggagatgttttggtgtttgcttcaaaaaaagcctcagtagatgagattgaaacccagctgactcagagaagttttaaagtcgcagctcttcatggtgacaaagaccaggcttcaaggatggagattttgcaaaaatttaagtccggcatctatcatgttcttattgcaacagatgttgcagctcgtggtcttgacatcaagtcaattaagtctgtggttaactttgatattgcgagagacatggacatgcatgtacatcgtattgggagaacaggtcgtgctggtgacaaagatgggactgcttacactcttataacacagaaagaggcacggtttgctggtgaattggttaacagtttgattgctgctggtcagaatgtgtcagtggagctaatggatcttgccatgaaggaaaatgctttgtccatagttggtccaaggccgatggagtggtcaactgtgccatatagtgctccccaagcaccagggcaaagtggaaaacaaaggacttcaagtttggaatcaccaataatgttactggtgggtcaccagagtgctatctacacaatgaagtttaatccggctggaacagtcattgcatctgggtctcatgacaaggaaattttcttatggaatgtgcatggtgattgcaagaactttatggttttaaaggggcacaaaaatgcaattcttgatcttcactggactactgatggatcccagataatatcggccagtccagacaaaactctgagggcatgggatgttgacacagggaaacagataaaaaagatggcagaacactcctcctttgtgaattcatgctgcccatcacggagaggaccgcctcttatagtcagtggttctgatgatggaactgccaaattatgggatatgcgtcaaagaggtgcaatacaaacatttccagataaataccaaattacagctgtgagcttctccgatgcatcagataagatcttcactggtggtattgacaatgatgtcaaggtttgggacttgcgcaagggtgaagtaacgatgactcttcaaggtcatcaagatatgataacgggtatgtcattgagtcctgatggttcttatcttctgactaatggaatggactgcaagctgtgcatttgggatatgcgcccgtatgcacctcaaaatcggtgtgtgaagatatttgaagggcatcaacacaactttgaaaagaacttgttgaaatgtagctggtcatctgatggaagcaaggttacagctggtagttctgaccggatggtttatatatgggatactacttctagacgtatattgtataagctccctggacacactgggtctgttaatgagtgtgtcttccatcccagcgagccaattattggatcttgcagcagtgataaacagatttatctcggggagatctga------------------------------------------------------------------------------------------------------------------------------------------------------------------------------------------------------------------------------------------------------------------------------------------------------------------------------------------------------------------------------------------------------------------------------------------------------------------------------------------------------------------tcggaaacaaagcattcaaagaaagatttgataaattccaaaacctgaaagtgcttcacgtaaagaacacgatcgatctgataacccattatccagggaggctatttgggtacgtggatatagggactgagctagtgatcgatacgaggaagtcgacgagcttgaaggattccaagaatcctagcgactggcataacttgcaggctatgcttcatgtggtagctggttggaatgggaaagaaggagagtttgagctgaaggtgaagaggagcgtggctttggtgaacaagtcgtgtgaatttctgaaagatgagctgttgattcctggttcatggtgggtggagaagaacaaaggaatggttcttgatgaagaaagtggtgaatgggttttgactccgatccctcctagtcggtccacatataataacctgatcaatgcatgtgggtctagtggaaattggaaggaagctctgaaagtgtgcaagaaaatgacagataatggagttggaccggatcttgtaactcacaacattgttttgtcttccttcaaaaatggagcacaatattcaaaagctttatcttattttgaacttatgaagggaacacacatccgtccagacacaacgactgttaatattgtgatccattgcctgataaagcttgggcaatatggaaaagccattgagatcttcaattccatgagaaataagagagcagaatgtcgtcctgatgttgtaacattcaccagcattgttcatatgtattctgtatgtggggagattgaaaactgtaaggctgtgttctctacaatggttgcagaaggcttgaaacctaatattgtttcatttaatgcattattaggtgcatatgcttcacatggtatgcacgaagaggcatcatctgtttttgatgaaataaatcaatcaggttttcaacctgatgttgtatcatatacatctttactcaatgcttatggacgatcacagcaacctaaaaaggcaagggcagtatttgacatgatgaagagaaacaacttgaagccaaatcttgtgagttacaatgcactgatcaatgcctatggatctaatggcttgttagctgaagctgttaaagtgttgcgtgagatggaggaaaatggcattgagccaaatattgtgtcaatttgcaccctcttggctgcctgtgggcgatgtggtcagaaggtgaacattgatgctgtgctttcagcagctaagatgcgaggcatcaaattgaacacaattgcatataattcagctattggaagctatatgaatttaggggaacttgagaaagctataaatctgtatggatctatgaggaagaagaaagttaaaccagattctgttacttgtactttattgataagtggttgttgtaggatgtcaaaatacagtgatgcactcgctttttatgaggaaatgatggatttaaaaattcctttgtccaatgaggtttattcatctgttatctgtgcttacagcaaacaa---agagttccacgaggtaagcatcgaaacccagaaaagattgaagatgttatctgtagaatgatggcgaaccgggcttggacaacccgtttgcagaactcgattcgggatttggttcccgaattcgatcattcactcgtgtggaatgtgttgcacggcaccaagaactcggagcacgcgctccagttcttccggtgggttgagcgtaccggtttattaaagcacgaccgtgagacccatttgaaaattattgagattttgggcagagcttcgaagctcaaccatgccagatgcatactactcgacatgccaaagaagggtgtggaatgggatgaggacctttttgttgtactgattgatagttatggtaaagctgggatagttcaggaggctgtcaaaattttcaacaaaatgaaggaattgggtgtgaagaggagtgtcaagtcttatgatgcattgtttaaggttatccttaggaggggacggtacatgatggcgaaaagatactttaatgcaatgttgagtgaggggatagtgcctactcggcacacttataatgttatgctgtgggggttgtttctctctttgaggttggagactgcaaaacggttttatgaagatatgaagagcaggggcatttcacctgatgttgtcacatataatacaatgattaatgggtataatcggttcaaactgattgatgaggcagagaaattgtttacagagatgaagggaaggaacctggcacctactgtgataagttataccaccatgttaaaaggatatgtttctgttggacgggttgatgatgcactgaaaacttttgaggagatgaagtcttttggtataaagcccaatgctgtcacgtatactacattattgcctggactttgtgatgcggaaaagatgcctgaagctcgggtaatgttgaaggagatggtggagaagtttattgctcctaaggacaattctatctttgtcagattgttatcttgccagtgcaaggctggggatctgaatgctgctgcagatgttcttaaggcaatggttcgactaagcattccgacggaggcaggtcattatggaattttaattgagaacttttgtaaggctggggtgtacgatcaggcagtgaagttgttggataagcttatagaaaaagaaattatattaaggccccaaagttccttggagatggtacctggtgcttataacccaatgattgagtatctgtgcaatcatggctatacagggaaagctgaaacttttttcaggcagttgttaaaaaagggtgttcaggatccagttgcctttaacaatttgatccgtggtcattccaaagaagggaatcctgattctgcatttgaaattttaaagatcatgggtaggagaggggtacctagagatgcagatgcttataagttgctcatcaggagctacttaagcaaaggtgagccttctgatgctaaaacagccttggatggtatgattgaaagtggccattttccagactcatcattattcaggttagtgatggagagtctgtttgaagatgggagggttcaaactgcaagcagggttatgaatagcatgttggagaagggagtgaaggagaacatggacttagttgctaagattttggaagcccttctcttgagaggtcatgtggaggaagcactgggacgaattaatctacttatgcatagtgggtgtccacctaattttgatagtctcttatctgttctttgcgagaaagggaagaccattgctgcactcaagttgttagatttttgtcttgagagagactgtaatattgatttctcaagctatgataaggtgttggatgctcttctagcggctgggaaaacacttaatgcttattcaatattgtgcaaaataatggagaaaggagggaccagtgattggagttcctgtgaagatcttattaggagccttaatcaggagggaaacacaaagctagcatatgtcctttctagaatgacaaagagagtggccattgtgattgcgaattgcgtcgcgttgttggtgataatttcattcgtcgtggcctacttctgtgccagagatcgaagttcgaattccatggtgggtagtgaaaatgggaagagaagaagtgggagtagctatggcagtgaaaagaaagtgtacgctaacggaggtgcagatagcgatgggaccaatgctacggatcgtagcaagcttgtatttttcgataggaggaagccatttgagcttgaggatttgctccgagcgtctgccgaaatgcttgggaaaggaagcttggggaccgtctataaggcggtgctcgatgatggatctacggtggctgtgaagagactcaaggacgctaacccatgtgctcggaaagatttcgagcaatatatggatgtgatagggaagcttaagcacccaaacatagtgagactaagagcttactactacgccaaggaggaaaagcttctggtctatgattatcttcccaacggaagcttgcactcacttcttcatggaaatcgtggtcctggtagaattcctttggattggacgacaaggataggaggagatgctggggaggatgagaaagactctgggatcgtttaccatggtccaatctcatccaccataaagaaagttaagcttctctcactttcaacctgctgcctctctgtatcactaggccctgtcattacattcatgacatcacctgatatgaatgtgatatttaagggtgcagtggcatcttcagtaatattcatcagtgcttctaccaccgcagcccttcactggtttgtaagcccctacattcacaagttgagatggaagcctggttcagacagttttgaagtggagatgttgtcatggttagccacaccgataccaaggactctgaagtttgctgagatccggctaccagagaccaatagaccttttgtgacatttaaggccaatgacaatttctactttgtagatgcagagcactgtcacaacaaggcattgctagctagactgacccctaagaaa---------------------------------gtgtctgttgagcgtccaccctaccatacttatatggattccacatctgggcagcttgaacctgcatctggtgctcgtgccagtattccgggacgggactattggccagaaggaactgctagtcgagttagggctgccagagctccagagcccaccggtaaatcagtaggatctccatcttatggaaaaagtcctggaagtaggaggaagaagcaaacagcatcagttgctgcttctgaatctgaagtgagcgtagaactaagtgatgcagtggcgtctgaaactctggaggaa---------gaccccaaggacatgtcatctgagtatgttatttatcagactgaacctgataaagaggaagatggatatgaactagacaagaaactaggacgtccccacccctttattgatccaaaagtaaagaagccaatagaggagccatgtacaagtgaagaactgtggtggaactggagaaagccagaaaaggaacaatggtccagatggcagaggaggcgacctgatgtggaaacggtttttttgaaagcaatggcagagactgggcaagtaaaactctatggtgaacatccaacattgactgaaacttctctatatagagctagacgacatcttttcaaggaggaaagagctcccttgggtcttcagaaattggagaatattggtccaatagcatactactcggaatgggtaaaagcatggaagaaggatacttcaaaagaagctgttcagaaacattttgaagagactggtgaagatgaagcagcccaactgattgaaatgttttctcatcaaactgatcgagagtatcggataatgatgggaactgatattcgtataccaagggatcctttagcaatgcgaatgcaagaggatcaaataaagcaaaaggccctgcaatctttagtcctttaatcaagaaagaggatttggctttcttggagaacgaagaaggacttgcttcgttggaaaagatagggcaaggtggttgtggagaggtttacaaggctgaattaccaggaagtaacggcaaattgattgctataaagaaaattattcaaccacctaaggatgcagcagaattggcagaggaagatagcaagactctgaacaagaaaatgcgtcaaatccggtccgagattaatactgttggtcatatccgacaccgtaatcttcttcctctgttggctcatgtttctaggcctgattgccactacttggtctatgaattcatgaaaaatggtagcttacaggataggtttggtcatgttgaagcaggaactcaagagttggattggttagcaagggttaaagttgctctaggagtggcttctgggcttgagtaccttcacttgaatcataaccctcgtataattcacagagatcttaagccagcaaatatacttcttgatgatgatatggaagctcggattgcagattttgggcttgcaaaggcaatgccagatgctcatacacatatcacatcttcaaatgttgcaggaactgtgggatacatagcaccggaataccatcaaacactcaagttcacagacaggtgtgatatttacagtttcggagtgatccttgctgttctggtcacgggaaagcttccatctgatgaatttttccagaacagcaatgagataggtttggttaagtggttaagaagtgtgattgcttcagagaatcctcgacaagcaatcgatccgaagctaatgggcaatggctttgaggagcaaatgcttttggttctaaaggttgcttacttttgcactttggataatccaaaagagcgacccaacagtaaggatgtaagatgcatgttgtctcagatcaagcactaggttgcaggttcggtttgtcatcggttattattatttatcatctggttatctggtttccaagatgtcctggcattgcaaacaatgcatgaacaaatgcacgtgccatcggcactggagcttgctaatcctcccattagtggactttttgagcccatagaaatatcacctgctgttcttccccatgttccacatcctaacgaatcattgcctccaatgtaccctacctttccaaccagatatgaaccagtcttgaccggaagatgtcctgtaaatttctctgctatatcaagtatcatggacaaaacagcatctgattgttcccaacctttggcagctcttgtagggaatgtaatatgttgtcctcaacttagtagtctaatgcacatcatccaaggtttctacagcatcagctcagatgaattggttttgaaaaattcagttgctaatgattgttttaaagatattattagtatcttagccagcaggggtgcaaacagtaccatagctacactttgttctattaaatcatcaaatcttacaggcgggtcttgcccagtaaaggacactattacgtttgagaaaacatttaatactagcaaattgctagaggcctgcagcagtgttgatcctcttaaagagtgttgcagacctgtttgtcagcctgcaattatggatgctgcacttcagatttctggcaaacagttgatgaacaatgagaataaagatttagttggggagtttaaccatgttgattctcttaatgattgtaagcaagtggtttattcatatctgtcaaggaaactcccaatggatgttgcaaatggtgcatttagattattatcttcctgcaaagttaacaaagtctgtcctttggattttaagcagccttcagaagtaattaaagcctgtcgcaatgttgctgcccccagtccttcctgctgtagctctttaaatgcttacattgcaggaatacaaaagcagatgttaattacaaacaagcaagctataatctgttcaacagtgttcggatccatgttacgaaaaggtggggttatgacaaatatttatgagctctgtgatgtcgacttgaaagattgcgtaaagatacctcagcttcctgctgatgccaaaattcctcaatcagcctgccttaaaacttacgaagttagggactcccaaggggttgtgtgggtttggatgtctcagaaaacaccaccaaacccaagtaaactaccatggtttgagaactttgcgaggccggggtttcaagatatttcaacaattcatgaactcccatatgaccattccatacttctggagaatcttatggatcctgcccacattccaatctcacatgacagaacagattggacggcaaagagggaagatgctcaagcactgggtttcgaggtgaccgaacgttctaaccggggatttgcagggtggtggggaaaggcagcggatcaaccattgccaaacttcttacggttcgaagcaccatgcgtgcttcagaataacagggacattgttgacaagaatggacaaaaggactactttactggtctattcctctgtagaccaagtggtcagggaaaatctatgcttattgtgaggtttggaggtacaaaaagatcgccattggcaaaattgtttccacaatggtacttccatcagaatgcatgtaaggtctttgagcaagatatgggattcctttcatcccagaacgaggttctcatcaaagaaaaagttcccacaaaagagctttaccttaatttgaggtcctcggatacatgggtagctgaatacaggaagtggatggacaaagttgggcacggtatgccttaccattttggacacagcaccatatcattgcctaaagagcctgctgtagtagaacatgctccagcaggactagttgctggtgtttcagcctctgcacccgccaagggaggaattggatcgatgcatgctccgaatttgaacaacagatatttccgccatgtaatccattgcaaagggtgcagaaatgtagtcaaagctttccagacatggaaaaatgccttatctgcaattgctatagcgatggtcgcagtggcaattcttgtgtctggaaggcagtggaaggcccttctgttggtagcagcagcagcgtgctcgggtggagcttatgcatgctctgctgctattgcattgaat------------------------------------------------------------------------------------------------------------------------------------------------------------------------------------------------------------------------------------------------------------------------------------------------------------------------------------------------------------------------------------------------------------------------------------------------------------------------------------------------------------------------------------------------------------------------------------------------------------------------------------------------------------------------------------------------------------------------------------------------------------------------------------------------------------------------------------------------------------------------------------------------------------------------------------------------------------------------------------------------------------------------------------------------------------------------------------------------------------------------------------------------------------------------------------------------------------------------------------------------------------------------------------gtggcagctgcaatagaggatagttccattgattttggagacttcttcaaaggtccattaccaggaaagtttcttaagcttttggcatatttggctgtatccagacttggaatatacatacctcttggtggggtaaatagggaggcttttgtaggaaatttggatcagaacagtttgttgagcacattagactcattttctggaggaggcatcggtagacttgggatatgctcgcttggtatcgttccctttatcaatgcacagattgtcttccaacttcttacccagatttaccccaaattacaagatcttcaaaaaagagaaggcgaagcagggagaaagaaaatccttcagtatactcgatatgcttcagttggatttgccatagtacag---------------------------------------------------------------------------------------------------------------------------------------------------------------------------------------------------------------------------------------------------------------------------------------------------------------------------------------------------------------------------------------------------------gcgatctgctaccaatctcccatcaaaccaatcaccatcccacaaccgaaagcacttcccaatccaaaactttcctttagatgcaatctctcccttccgtccagaaacccactgaccatctccgagcccgaacccgtctatgcctccgtcaaggccttcgcaccggccaccatagccaacctcggtccgggcttcgacttcctcggatgcgccgtcgacggtctcggcgacttcgtctccctcagcctcgatcccaatgtccacccgggcgaggtctccatctccaaaatctccggcgacaacgccaacaagctcagcaagtcccctctctggaattgcgccggaatcgccgccatcgaggtcatgaagatgctcgggatccgatcggtggggctgtcgctttccctcgagaagggattgccattgggaagcgggttaggatcgagtgcggcgagcgcagccgccgccgcggtggctgtgaacgagcttttcggagggaagctgggggttaaggagctcgtgatggcggggcttaaatcggaggagaaggtttccggctaccacgcggacaatgtggcgccggcgatcatgggaggcttcgtattgatccaaaactatgaacctgtggaactgattccactgagattcccggaggaaaagaatctctttttcgtactgaccacgccggaattcgaggctccgacgaagaagatgagggcggcattgccagcggagatcggaatgccgcaccacgtatggaattcaagccaaggaggggcattggtggccggagtattgctaggggatttgattgtcttaggcaaggccttatcgtcggataaggttgtcgagccgaggagggcacctctgattccgggcatggaggctgtgaagaaagccgccatcgaagccggcgcattcgggtcaacgataagcggcgccggaccgactgcggtagcggtgatcgacgacgagaagaaaggggttgaaattggggaagagatggttaaggcattcttgaaggagggaaatttgaaagctgtggctaacgtgcatagactggacaggattggtgccagactcattagcggcgttcccagatgacaggtttcgatggaattgaaattcatggggcacatggctaccttattgaccaattcttgaaggatggaattaatgaccgagtagacgaatatggtggatcagtcacaaatcggtgcaaattcttgatacaagtggttcaatcagtagttgcagccattggtgctgatagagttggtgtcagaatttcaccagcaattgatcatcttgatgctctcgattccaatccacttggccttggtttggcagtgatagagaggcttaacaagctccaacaaaacaatgcagcaaaacttgcttatctccatgtaactcagccgcggtacacagcctatgggcagacagaatcaggcagacccggcactgaagatgaggaaactcacttgatcaggagcatgagaaaagcttatgagggaacatttatgtgcagtggtgggttcactagggagctcggaatgcaagctttagcagatggtgatgctgatttggtatcctatggtcgtctttttatctcaaacccagatttggtattaagatttaagctgaatgcaccgttgaacaggtatattaggaagactttctacacccaggaccctgttattgggtacacagactatcctttccttagc---------------------tccccaattgcagccgccagtctgggtcaagtctacaaagctcgactgcgatctggtgacgttgttgttgctgtgaaggtgcaacgccccggtattgaagaagccattggactggacttctacctcattagaggccttggatttctcatcaataaatatgtcgatatagtaaccagtgatgttgttgcccttatcgatgagtttgcacgcagagtctaccaggagctcaactatgtccaggagggtaagaatgcaaggaggtttaaaaagctgtacgccgacagggaagatgttctcgtccctgacattttctgggattataccagcagcaaagtgctgaccatggagtggattgatggagtcaaattaaacgagcaagctgccatcgagaaacaaggtctcaaagtattggatctagttaataccggcatacaatgcagcctccgacagctgctggagtatggatattttcatgcggatcctcatcccggtaatctcttggctacccccgagggaaaactcgctttccttgattttggaatgatgagtgagacccctgaggaagcaaggtttgctatcattggtcatgttgtgcacatggtcaatcgagattatgaagctatggcccgtgattactatgctctagattttttatcaactgatgtcgatgtcactcctattgtgccggcacttcgcaacttttttgacgatgcactcaattcaactgtgagcgaactaaatttcaagacattggtagatggtctgggtgctgttctgtaccagtatccgttcaacgttccagcgtactacgcattgattttgaggtcgcttactgtactagaaggtttagctcttttcgctgatcccaatttcaaggtgctggctgcttcatacccttattttgctaaaaggcttttaacggacccaaatccatatctgagagatgctcttgtcgagttgcttttcaaggacgggaagtttaggtggaatagacttgaaaacctactggttcaaggaagaaaagatagagatttctctgcaaaagatgctttacagccagttttgaagttgttattggccccagacggtgaacaactccggattttagttattaaagaggcagtccgcatcacagaagcgtttgtgctaggcacagttatggatacgtacaactcgattcctgatcttgtgagagctctaatgtttaatggcaatgcaagtggagttatttccatgagcaaggctgaacagcaaagcatgatagagctcagagatcaagtgtacaggatatggggacttctgcgatcatctgaaaattttgatccgtccctttttcagccaattttacaagtaatggatcttcgtataagtttactagttggaggtgatagtatggaaagtcagttcgaagaattagcccaaaatcccgacataataatagcaactcccggcaggctcatgcaccatttgtctgaggttgatgacatgtcattgcgctccgtggagtatgttgtttttgatgaagcagattgtctcttcggtatgggtttcgctgagcagttacataagatccttacacagctgagtgagaatcgtcagaccttgcttttcagtgcaacaatgcctagtgcccttgctgagtttgcgaaagctggtttgcgagaccctcagcttgtgcggcttgatgtggaaactaagattagccctgacttgaagcttacctttttcaccttaaggcaggaggaaaaacttgctgctctactttatttgataagggagcaaatcggttctaatgagcagacgttaatttttgtatctacaaaacatcatgtcgagttccttaatgttttgtttagagcagagggtattgagccttctgtatgttatggtgagatggatcaagatgctcggaaaattcatgtatctaggtttagggcaagaaagactatgatactgattgtgacagatgttgcagccaggggtattgatattccattgcttgataatgtcataaactgggacttccccccaaagccaaaaatttttgtgcatcgtgtgggccgagtagctagggctggtcggactggtactgccttttcttttgtgacatctgaggatatgccttaccttttagatcttcatctatttctctcaaaaccaattagggctgcacccacagaggatgaggttttgcaggatatggatggagtcttttccaagattgatcaagcgatagctaatggggaaactgtctatgggcgttttcctcaaacagttcttgatcttgtttcagacagagtaagggaaacaattgattcttctgctgaattgacttctttaaagaaaacatgcgcaaatgcatttcgattgtattcaaaggtaaaacaattgccttccaaggaatccattaggagatcaaaggaactgccccgtggaggtttgcatccaatttttaaaaatgtactggctggtggagaactaatggcattggcattttctgagcgcttaaagactttcagactacaataggcattaggaccaaagggacaaataacagagggagtcaaaacatggtcaggaaaacgggttggcgtgcactctattggtgatcacacagccattgagctaataggcagagaccgtccgggtctcttatctgaaatctcagctgtccttgccaacctccacattaacgtaactgctgctgaagtttggacgcataacaggcggatagcttgtgttctttatgtcaacgatgacaccacaagcagggcagtggacgatccaaatagattgtctgttatggaggagcagctgaagaacatcctgcgcgggtgtgaggatgatgagaaagctggttacacaagtttctccatggggttcactcacattgatcgtcggctccatcagatgttgtttgctgatagggattatgagggcggtggactaacgaatgagatagagtatcctccttcattcaaaccaaagatcacggttgagcgttgcgaggagaaggggtattcagcgatcagtgtcaggtgcaaagatcgtgcaaaattgatgtttgacattgtgtgcaccctcacagatatgcaatatgttgtattccacgcagccatctcatcagatggcccctatgcatcacaggagtattatattcgtcacatggatggttgcacccttgatactgaaggagaaaaggaaagggtcatcaaatgtcttgaagctgcaattcgaagaagagtaagtgagctcctccattactggggcaacactccagagcaagactactacaaactccaaggcatcagagccttctcttccatctacacctcgccaagaggcttgaaactcttcacccgctcatggcttcccctttcctccactcctcctcgcggcctcatcttcatggtccatggctatggaaacgacatcagttggactttccaggccaccgccatctttcttgcccagaagggtttcgcctgcttcgctctcgacctcgaaggccatggccgatccgacggccttagggctttcgtaccctgtgttgatcttgtcgtccaagactgcctttccttcttcaattccatcaaacaagaccctcaattccatggcctgccttctttcctctacggcgagtcgatgggaggcgcgatttgcctcctgatccatttttctgatcccgatggtttcaagggcgcgattctggtggcacccatgtgtaaaatctccgacaatgtgaaacccaaatggccaatccctcagattttaacccaagtagcgagattcttcccgactttggctattgttccgactccggatcttatgtacaagtccgtcaaggtgaacgagaagaagataatagccgataagaacccgatgaggtacaggggaaaaccgaggttgggtacggtagtggagctgctgagagtgacggagtatttgagtagaagactaagcgatgtgaagcttccgttcatcgttgtacatggaagtgctgatgttgtgactgatccgaatgtgagcagagctctgtatgaagaagcaaagagccaagacaaaaccatcaagatttatgatggaatgatgcattctttgctgtttggagagactgatgagaatgtggaaattgttcgtgctgatattgtttcatggttgatggacgaatccccgatctacaatctacctcaagaaactctctaccagatcttctccagccttccactccgtcagatcatgatctgccgctccgtctgcaagctcttcaaccaactcctcacctccccttgcttcgttgatctcgtcttcaccagatcccctctcaacctcctcgctctccgacctccacacaccaaccatagccaccgccacgtgccctctcatccgtatctacacgttttcgatcccgaccagaaccaatggctcaagttcaacctcgatttccttcccttccggtctccccacccggttgcttcctctctcggacttgtttacctctggggagactcgcccgactccgccgactcgaataaatcgctcgtggtctgtaacccgttaacccggcgttttcgggttttgcctcagctgggttcggcttggtcgcgtcatgggtctgtcctggttgactccgcgagtcgggtcatagtcttgacggaattggtggcgctttacttcactggtgagcatcagtggctgagtttctcttcgaacttgccgtcgaaacccagaagcccaattttggtttccgactcggtttacgcgctctgcgatgtgggttcgccttggaggagccagtggaagcttttcgcttgcacaatcacgcagctcaagagctcgaagacatggactcggttagagagacatgagtggggggacgtgtttgatattttgaaacggccccgtttggttcggggaacggggaatcgaatcctgatggttggtgggttgaagtcttcgttttctttgaacccttcgtgctcgacgatattgatactgaggttggatttggatagcttggagtgggacgaggctggtcggatgccactagacatgtttgggtgttttcaggagtcgagcaagttcaaagtgtttggtggaggagaccgggtttgcttctctgcgaagagaattgggagattggcgttgtgggatccttgttccgggaaaggggagtggaggtggatcgatggtgttcctggtagtggtgatggtcttgccagagggtttgttttcgaggcgaggttaactgcattgccatgatattcggtatctctaccaaagggactgggcaagggggacagcttaacctcggatgtattggctgtcttcacccactccttgcagccatttcctgagaaaattactcaggctgatgtgcagctcgtagtcttccaagaaagtgcacactacctctctccttatcaagtcaaagtccaatccctcagtgttaaattacctgatgcgagaattgaatcctatacaagattagaaaattcaaagattcatggttccgagatcaaatatggtccttatgagaatctccctcccttctcatactcgcctattgttgtacatttcgagagcaatgaaccttttgctgttgcccataaattggttcgagagattgaggtttcccactggggtaatgttcaggtgacagagcattacgatcttgtccatggtggtgctcaaagtaaaggggaattttccaggcttgattatcaagctagacctcatgtaaggggtgcatcggccttcaggcgtcttgttgcaagattgccaccaagagctcattctgtctattacagggatgagatcggcaacatctcaacatctcatttatgcggtgattccagaaagaccgaactggaaattgaacctagatatcctatgtttggtggttggaaaactgctttcaccattgggtatggcttgcctcttcatgacttcttatttgagtcagagggaaagcgcttccttaacttctcttttggttgccctatgactcttattgtgaaggttagagcgaagccgaaggagctcgtctttggaaacccatccgtgacggtcgagaaagggaaatacagctatgacgtcgaaaccctaatcaacaagctcagcagcctccctccccgaggtagcatagctcggtgccttgacatcttcaagaacaagctctccttaaacgacttcgctttggttttcaaggagttcgctcagcgcggcgactggcagcgatcgcttcggctgttcaagtacatgcagcgtcagatatggtgcaaaccaaacgagcacatatacacgataatgatcagcttgcttggacgcgaaggcttgcttgacaagtgcgccgaactgttcgatgaaatgccaaaccaaggagtagtccgcagtgtcttctcctacacggctctgatcaatgcctatggacgcaatggtcattacgaaacctcgcttcaacttcttgatagaatgaaaaaggacaaggtctctccgagtatattaacgtataataccgtgattaatgcttgtgctagagggggtttggattgggaaggtttattaggattgtttgcggagatgagacacgaaggggtacaacctgatcttgttacttacaatactttgcttagtgcttgtgctagtagaggtttaggtgatgaggcagagatggtgttcaagactatggttgagggtggaacagttcctgatataactacatatagttatctcgttgaaacttttgggaaattgggtaagcttggaaaagtctcggagctgcttaaggaaatggaagctggagggaatttgcctgatataacctcgtataatgtgttgctagaggcttatgggcaatctgggtcgattagagaggcagtggatgtgtttaggcagatgcaagctgctgggtgtttgccgaatgctaccacttacagtattttgttgaacttgtatgggacgcatgggaggtatgatgatgttcgtgagctttttcttgagatgaaagttagcaatacggagccggatgcagctacttataatattcttattgaggtgtttggtcaaggtgggtactttaaggaggtggtgacattgtttcatgatatggtggaggaaaatgtagagccaaatatggggacttatgaggggttgatagttgcttgtggaaaagggggtctccatgaggatgcaaagaacattttacgacacatgaatgagaaaggaatagtgccaagttccaaggcttatacaggagtcatcgaagcatatgggcaagctgcattgtatgaggaagctctggttgccttcaacacgatgaatgaagttggggccaagccatctgttgaaacctacaactcactgatacatgcatttgcacgaggtggacttttcaaggagactgaagcaattctgtacagaatgggtgagtctggtgttgcaaggaatattgattcattcaacggtataattgaagcattcaggcaaggaggtcagtttgaagaagctgtgaaggcatatgttgatattggaaaaacaagatgtgatcctgatgagcggacccttgaggcagttttaagtgtttactgctttgcaggtcttgttgacgagtgtgaggagcatttcaaagagctaaaagcttcgggaatattacccagtatcatgtgctactgcatgatgcttgctgtttatgcaaggagtgataggtggatgatgcccatgagttgctgaatgagatgctcaatactagagtgtcaaatattcatcaagtgatggggaaaatgattaagggagactatgacgatgaagccaattggcaaatggtagagtatgtatttgacaaactaaactctgaaggatgtggtctgggaatgagattctacaacacacttctggaggcactttggtggttgggtcagaaagaacgagctgcaagagtgctcaatgaagctacaaaacgggggctttttcctgaagatcaactctgtgggagatcgttggtagaatccagtggtatggagttggcataattcttacatatgttgtgactttgtcgatatttccaggatatataacggaggatgtgcactctgagatattcaaagattggtacccagttctccttattgctgcctacaatgtgtttgatctggttggaaagtgtttgactccattttatctccttgaaaatgcaaaggttgcaattggtagcactgtggtgagattggttttctttcctctttacttggcgtgcttgtatggtccaaaatttatgagaacagaaattccagtgacaatattgacttcccttttgggtcttaccaatggctacttgacaagtgtgttgatgattttggctcccaaagttgtccatttacaacacgcagagactgcagggatagtaatggtactcttcttggttattggtttagctgctggttcagttgtatcttggttttgggtcatttga------aaacctgaaggtgcacaggttcctggaacagctgaaaaggagaatgaagaaagctctgttactgaatataccaatggaataatcagtgaaattaggaatttggtaagtggcatttcctctgaggaaattcggaagaaaaaaaccaaagaagcacaagaaagcattcttcaagaaattgaaaagctggctgctgaagcctacagtatctttagaagctcgattccaacttttacagaggaagatgcgacagaagctgaggaacaaaaacctcctgccactatcaaaatatcctcagggacgggcacagggtttgaaatattatgccaagggtttaactgggaatctcataaatctggtaactggtacttggaactcaaaagtaaagcagaagaattatcttcgcttggtttcacagtgatttggttgccaccacctacagaatctgtgtctcctgaagggtacatgccaaaagatttgtacaatctaaattccagatatgtgggaggaataccaacatgtattgcttcacttcaagctctgactcatctgaacctttctttcaatcatttggcctataagatacctcctagacttgtgttttcagagaagcttttagtcttggattttagtaacaatgatttgtcaggtcctcttcctagcaagattgcagtgactactgagaaatctgggcttcttttactggacctctctcacaatcgtttctctggtgaaataccactgaagattacagaactgaaaagtttgcaggcattgttcctttcgcataatcttcttgttggggaaattccagctagaattggaaatttgacttatctccaagtgattgatctctcacacaacttgttgtcaggttcaattccattgaacatagttggttgttttcagctactggcgttaataatcaacaacaacaacctttctggcgaaattcaaccggagcttgatgcattggatagcttgaagatactggacattagcaacaacatgatttctggtgagatcccactaactttggcaggctgtaaatcactggagattgtagatttgagctccaacaatctctctggaactttaaatgatgcaatcaccaaatggtcaaacctcaggtatctgtccctgactcggaataaattcaatggaaatctacccagttggctgttcacatttgaagcaatgcaattgatggatttctctggcaacaaattttctggttttataccggatggtaattttaatgtaagcaggaatttcaacaatggtggcactggtaaaatgctaaaggagccaattgttccaatgcaaaatgtggatacccaaatttctattattgtagctggtagcagcgaattacatttcagttacgttctatcttcaatggttgggattgatctctctgagtcgaagcgtgtagtaccattgaaagattatcgcaatattggaattatggctcacatagatgcaggaaaaaccactacaactgaaaggattctgtattatactggcagaaactataaaataggggaggtacatgagggaacagcaaccatggactggatggagcaggaacaagaaagaggaattaccataacttcagctgcaacaaccacattttggaacaaacatcggatcaacataattgatactcctggccatgttgacttcacccttgaagtggagcgtgctctcagggtattggatggtgctatatgcttgtttgacagtgttgcaggagtggaacctcaatctgaaacggtgtggaggcaggctgataagtatggagttcccaggatttgctttgtcaataagatggatcgtcttggtgcaaattttttccgtacaagagacatgattgtgacaaatttgggtgcaaaaccactggtgattcaaattccaattggagcagaagataattttcagggagttgttgacctcgtgaagatgaaagctataatttggtctggagaagaattgggtgcaaagtttgactatgctgacattccaggagatcttgaggagctggcacaagaatacagatcacagatgatagaaaccatagttgagttggatgatgaagccatggagagctacctagaaggagttgagcctgatgaagaaacaattaagaaactaattaggaagggaaccatctcaagtagttttgtgccagtattatgtggttcagcctttaaaaacaagggggttcaaccattacttgatgctgttgtagattatttaccttccccacttgagttacctcctatgaagggaacagaccccgagaacccagaggtgataatagagaggactgcaaatgatgatgaaccatttgctggactagctttcaagatcatgactgatccatttgttggaaccctttcatttgtgagagtatatgcagggaagctatctgcagggtcctacgtactaaattcaaacaaaggaaaaaaggagagaattggtagactgctggaaatgcatgcgaacagcagagaggacgtcaaggttgctttagcaggtgatattgttgcccttgcaggactgaaagatacaataacaggtgaaacattatgtgaccctgataatcctattgtgcttgaacgaatggatttccctgatcctgtgattaaagtggcaattgaacccaagactaaagctgatgttgataagatggccactggtttgataaagcttgctcaagaagatccttctttccacttctcgcgggatgaagagactaaccagacagttatcgaaggaatgggagaattgcatcttgaaattattgttgataggcttaagagggaattcaaggttgaggcaaatgttggagcacctcaagtaaactaccgggaaagcatttccagggtgtcagaagtgaagtatgtacacaaaaaacagtctggtggacaaggtcagtttgctgatataactgtacgatttgaacccatggaggcaggtagtggatacgagtttaagagtgaaatcaaaggaggtgcagtgccaaaagaatatattccaggtgtgatgaaaggattggaggagtgtatgagtaatggtgtgcttgcaggctttcctgttgttgatgtacgtgcagcactagtagatggttcttaccatgatgtcgactcaagtgtcttggcattccagctggcagctagaggagcttttagggagggaataaggaaagctaacccaaagatgctcgaacccataatgaaagttgaagttgtcacacctgaagaacatctgggagatgtgattggtgatctcaactctagaagaggccagatcaacagctttgctgacaaacctggtggtctgaaggtggttgatgcactggttcctctagcagagatgtttcaatatgtcagtacactcagggggatgacaaaaggccgtgcttcttataccatgcaattagccaaattcgacgttgttcctcagcatatccagaaccagcttgctgccaaggaggaagttgctgct------ccaaatttcaggtgataataattcaatcccaaatgctaatggtggtgttgatttggattcttatgtatttttgaagagagcccatgaacttaaagaagaagggaataggaggtttcagaataaggactatgtgggtgctcttgagcagtatgataatgctcttaggctcaccccgaaaacccacccggatagggctgtctttcacagcaatagagcggcttgtttgatgcaaatgaagcctatagattttgaaactgtgattgctgagtgcactatggcactccaggttcagccacggtttgtcagggccctccttagaagggctcgggcatttgaggcgatagggaagtatgagatggcattacaggacgtgcaagtgttattgggagctgaaccaaaccaccgtgatgctcttgatcttgcccagcggctacggacagcacttggacctcgtcaggaagctcagcaagatctccaaagccggccgtcccctgctgcccttggagcttctgccgttcgtggtgcgccaattggtgggttgggaccatgtctaccagctcggcctgtacaaaagaaggcaaatatgccacatttagatgctgcaattccatggaggcagttgaaacttgtttatgatcacgacataaggctagcccaaatgcctgtgaattgcagtttcaaagtgttgagggagattgtgacaaaaagatttccatcgtcaaagtcagttttaatcaagtacaaggataatgatggcgatcttgtcactataacctctaccgctgaactgaggttggcagagtcttgtgcagacagccttattccaaaagatcctgaattagataaagcagagtcagttggcatgttgagattgcatgttgtggaggtgagtcctgagcaagagccacctatactggaagaagaagaggagaagcctgtagagaatgaaagcatcaagggggatgaaagtgggtctcattcgtcacttggtgaatctttgctggaagtggctgattctgaaattgataaggcagacaaagaagctccaaaggagaaaccaggagtttcagaagatcctgaatgcaaggaactggaaatggatgattggttgtttgagtttgcccaacttttcagaacccatgttggtattgacccagatgctcatattgatttccatgagcttggaatggagctctgttcagaggctcttgaggagacagtgactagtgaagaagctcaaagtctttttgacaaggctgcctcaaagttccaggaggtggctgcgctggcttttttcaattggggaaatgttcatatgtgtgcagcaaggaaacgaattcccttagatgagtctgctggaaaggagatagtggcaacacagcttcaaacagcttatgagtgggttaaggaaaaatattccttggctaaagataagtatgaggaggcactcttgattaagccggacttttatgaggggttgcttgcactgggacaacagcaatttgaaatggccaaacttcattggtcatttgcacttgcaaagaaaatagatctttcaagctgggattctgcagaaacattgaaactttttggtagtgcagaggagaagatgaaagttgcaactgagatgtgggagaaacttgaggagcagagagcaaaggaactaaaagatccaaatgcaagcaagaaggaagaactgttgaaaagaaggaaaaaacaagcaagtggtaatgagggtcaggttgagatttcagcagatgaagcagcagagcaagcagcagtaatgagatcgcagatccatctgttttggggtaacatgctctttgagcgatcccaagtagagtgcaaattggggctaggtggttggaagaaaaatctggatgctgctgttgagcgctttaagcttgctggagcttctgaggctgacatttcaatggttctgaagaaccattgttccaatggagattcagtggaaggagatgagaaaaagattatgggggaagaccaccaactgtgcgaggcggcgaagagcggtgacatcaacaaggtcaagactctaatacactccggagctgacgtttcctacttcgacgccgagggactcactccgctcatgcatgcttccaagcacggccatgcccttgtcgtcaagaccctgctcgaagctggagccccctggaacgccctctctccttccaacctctctgccggagattttgctatggacgctgctcaccaggaggctttcgatatcctccttaatgccgggattcaagctgagttggtacttggaaacattgcaaggaaagaaaataaaattggagattgtaatggggattatttggatgatagggttagtttcagtgaggataagctgatggactccaacagcaaggcaatcatgatggcatgggaaaaaccattgatggaggctcatgctaaagctgtttgctcaagtggtggtcatatattgaacattggatttggaatgggtcttgtggatacggccattcagcaatatgcacctgttacgcacaccattgttgaggctcacccagaggtttatgaacgtatgctttctactcgttggggtgagaaagataatgtaaagataatatttggccgttggcaagatattctaccgcaacttggttcttatgacggaattttctttgacacatatggagagtattatgaagacctgagagtgttccatcaacatcttcctttactgttgaagcctgggggaatctactcattcttcaacggcctttgtggtggtaatgcatttttccatattgtgtactgtaacttagtttctctagaacttgagaatataggatactcaacacagttaattcccttgcccgttaaggactgtttgggtgaagaggtctgggaaggtgtgaaacacaaatattggcagctagatacatattatctccccgtctgtcagaaggatggtaccgaggtgagcgttcggcatcagctcaatcagttcatcaagagccgcaaacgagtctacaaatgggaggtcggcgacaccctcaagaagcttcgcgatcgcaagctctactatcctgctctcaagctctcagacactatggctaaaaggggaatgaacaagacagttagtgatcaggctatacatcttgatctaattgccaaagcacgtggtattcccgctgccgaaaattatttcattggtcttcctgaatcttcgaaaaatcatctctgttatggagctctactcaactgttactgcaaggaattgatgactgaagaagctgaagctcttatggaaaagatgaaggaactcaatcttcctttaagctccatgccttataacagcattatgacactttattcaaaaaccgggcagtcagaaaagatcccggccatcatacaagaaatgaaggccagcaatattatgctggattcttatacttacaatgtctggatgcgggctcttactgctgttaatgacatatctggggttgaaaggattatcgacgagatgaagagggatggtcgagttaccagagattggaccacttatagcaacttagcatcaatttatgtcgatgctggcatgtttgagaaggcagaaagtgcactcaaggaattggagaatagaaattcctgcagagatctttctgcttttcagttcctaatcacattgtatggccgaacagggaacctgcttgaagtttaccggatatggcgttctttaagattggcattttctaaaactgcaaacataagctatctaaatatgatgcaggtgttggttaacttgaaagatctgccaggtgcagagaaatgtttcagggaatggcaatctcagtgctctagttacgatattcgggttgctaatgttcttattggagcttatgttagagagggtttgctagagaaggctgaggaactcaaggaacaggcccgcagaagaggggccaaacccaatgcgaaaacatgggaaatctttcttcattattatttgaagaatggagattttggattggccattgattgtgtttccaatgcaatatctactggcagaggggatggtaggaagtggattccgccacaagaaattgtcaacacctttatggagcattttgagcaaaacaaagatgtagatggcgctgaaggctttctggatgttttgaaaaaggctgtagataccttagaagtggaggtgcttgaatcattaataagaacttatgctgctgctggaaggaaaagccccatactgcgtcgccgattgaaattggaaaatgccgaggtgagtgaggccagtaaaaagttgcttgagactatatgcgtggacatgggtttccggcgaatatctctcacctgcctcatcttcctctgcctcttggtttcatctcagtctcttgactcttacactcgccggaaacacagaatcaaaggacccatcaaaaccattgtcgttttggtcatggagaaccgctcgttcgaccatgtcttcggctggctcaaatccacccgacccgaaattgacgggttgaccggcaaagaatcgaaccggatttctgtctccgaccaaaattcggctgaagtgttcgtctccgacgacgctttgttcgtcgattccgatccgggtcactcgtttcaggcaatccgggaacagattttcgggtcgaatgagtccaccgcgaacccggctccgatgaacgggttcgctcagcaagcggaggatatggtcgaaggaatgtcgaagaccgtcatgagcgggttcaaaccaagggttttaccggtttacacggagttagcgaacgagttcgccgtcttcgaccggtggttcgcgtcggtcccctcgtcgactcagccgaaccggttctacgtccactcggcgacctctcatggtgcaatgagcaacgtgaggaaggacctcatccacggcttccctcagaggaccattttcgattcgctggacgagagtggcctcagctttgggatttattaccagaatatcccggcgaccctgttcttcaagagcttgaggaagctgaagcacgtgaccaagttccacagctacgcactgaaattcaagcggcacgcgaggttgggcaagctaccgaactacgtggtggtcgaacaacgctacttcgacaccaagctttttccggcgaacgacgaccacccgtcgcatgacgtggcgcgaggacagaggttcgtgaaggaggtgtacgaaaccctgagagccagcccgcagtggaaagagatggccttgttgattacctatgacgagcatggtgggttctatgaccatatccctacccctgtttccggtgtgccaaacccagatgggattgttggacccgacccgtattacttccggttcgaccgactgggtgttcgggttccgacgatacttgtctcgccgtggatcgacaagggtacc
>Ziziphus_zeyheriana
------acttccgtccccgaaactttcgaggatccaaatgagatttccatcaaaggggtgagaatttccggtagacctctatacctggatatgcaagccacttcgccggtggacccaagggttctcgatgccatgcttcctttctatctttcccaattcggtaacccccattctcgcactcacctgtacggatgggaatcggacgaggccgtcgagaccgctcgagcccaggtggcgtctctcatcggcgcgtcgccgaaagagatcgtcttcacctccggagctacggaatccaataacatatccgtcaaaggggttttgcacttctacagggataagaaacggcatgttatcactacccagaccgagcacaagtgcgtcctcgattcctgtcgccatctccagcaagagggtttcgaggttacttaccttcccgtgggctccgatggtcttgtggacttggataagctcaggtcagctattcggcctgatacgggtctggtttcgatcatgacggtgaacaatgagattggtgtgattcagcccatggaggagattggcaagatttgcaaggagttcaatattccattccatacggatgctgcacaagctttggggaagattcccatcgatgtagacaagtggaatgtgagcttgatgtctctcagtgggcataagatttacgggccaaagggtattggagctttgtatatgagacggcgtccgaggatccgtgtggagccccaaatgaatggtggtggtcaggaaagagggataaggagtggaactgttccgacccctttggtggttgggatgggtgcggcctgtgagcttgccaagaaggagatggagtacgatgagaagagaattactgcattgcaggagcgtttgcttaatggggttagagcaaaacttgatggggttgttgtgaatggaagtctggagaggcgttacgtggggaacttgaatttgtcatttgcttatgttgaaggagagagtttgctcatggggttgaaggaagtggcggtttctagtgggagtgcttgtaccagtgcgagtttggagccctcttatgtgttgagggcattgggtgtggatgaagacatggctcatacttcgattaggttcggaattgggaggttcacgacggaggaagagattgatcgggcagttgagcttactgttcatcaggtggagaagctgagggaaatgagccctctttatgaaatggtgaaggaagggatcaatctgaaagagatccaatggtcacagcactgatccaacgagcccaacgaaaaacccaaatccgaaaagcgaatcccgaagcgattcatcaagaaccaggtccccgattccatcctccaagatccagcactcaacgccgccatatccctcctaccaccgaactacaacttcgagatccacaagtgcgtatggcgcgtccggtccactaaggcgtcgcgcgtggccctccagctcccggagggcctcctcatgtactccctcgtactctccgacatcatctccaccttcggcggcgccgaccactgcttcgtcctcggcgacgtcacttacggcgcttgctgcgtcgacgatctcgccgcctcggctcttcaagccgacctcctcatccactacggccatagctgcttggtccccgtccagttcaccaccatcccttgtctctacgtcttcgtcgatatctccattgacgtcgaccgtctcgtccgcaccgtcgagctcagtttcgactcaacattgtccttgccggaacgatccagttcgcctcggccatccgagcagcgaagccggagctagagaatcgtgggtttagggttttgattccccaatcgaagccattgtcggccggcgaagttctgggttgcacagcaccgaagata---------gtgtt-gtttttgttgcagatggaagattccatcttgaagcattcatgatagcgaatccagggattaaagctttccgatacgacccttatatcggaaagctgttcttggaggaatacgatcacaaaggaatgagggaatcaaggaagaacgagattttaaaggccaaggaagccaacaattggggtgtgattttgggaaccttgggaagacaaggaaatcccagaattttggaaaggttggagaggaagatggtagagaagggtttgagttacactgtgattctgatgtcggagattagtccggcgaggattgccttgttcgaggactctgtggatgcttggattcaaattgcttgtcctaggctttccattgattggggagaagcatttaggaagcccctattgacttccttcgaggccgagattgctctgggagatttacccggttggtgggagaagagaagaagaattctagc------------------------------------------------------------------------------------------------------------------------------------------------------------------------------------------------------------------------------------------------------------------------------------------------------------------------------------------------------------------------------------------------------------------------------------------------------------------------------------------------------------------------------------------------------------------------------------------------------------------------------------------------------------------------------------------------------------------------------------------------------------------------------------------------------------------------------------------------------------------------------------------------------------------------------------------------------------------------------------------------------------------------------------------------------------------------------------------------------------------------------------------------------------------------------------------------------------------------------------tcttgtagaggcccaaattctagcattcgcaagggcctccatgactggacaaccgcaactgttgaagacatatttttgccaattgaagcataccatctctatgaccgccttggaaagcgtattcctcatgaagagagatttgccattccccggattccagcactagttgagctctgcattcaagctggctttgatatccctgagtttcccacgaaaaggagaaggaagccaatcatccgtattgggaagagtgaatttgttgatgcagatgaaagtgaactaccagaacctgtccctgaagctcctgagaaactgatattaactgaaatatcagattctgaaataataggcccttctagtgaagatgaaacaatcttgcttgcagaggaaacactccgagcatgggaacagatgagaagaggagccaataagctaatgaagctgtaccatgtaagagtttgtggctattgccctgaagtacatgtaggtcccagcgggcacaaggcacagaactgtggtgctcataagcaccaacaacgaaacgggcagcatggttggcaggcagcggtgctcgatgacttgattccaccaagatatgtgtggcatgttcctgacattaatggaccaccattgcaacgggagctcaggagcttctatgggcaagccccagctgtagtggaaatgtgtatgcaggcaggtgctgctgtgcctgatgaatacaaagcaaccatgaggttagacgtggggatccctaactctcttaaagaggccgagatggtcgtttgagcactctcctccttccgtcagacccgccttgccttcgccgccgccaaacataaccagacccgccaa-------cttcctcctcctccaatgacgacgagaccgctgactcaatcgcctccatcggcgacgacccacttgccgcctccagcggccagctcatcgtcggcgtcgagagccgttatcgggtcgtgtaccgccttgtcaacagtatctatgttctgggtattaccaccgccgaccatgataattccatcaatgtctttgagtgcatcaacatcgttaatcaggccgtcagcgtcatcgtcaccgcctgtcgcggtgtggacgtgaccccagagaagctcagccgcaagtacgccgagatttatatggccctcgacattgtcctcaggggagtcagcaacattcgactcgccgccatgctcgcttctttgcacggcgacaacatcgcgaagatggtgcattccgccatcgacaccgaaaacaagattcgcggcgccgagaactggaggtccgtagaggggcattccgtcgagcaacaggcgtgcatcgacgctttctccaatgtgaacttcgaaatgcctccggagacaattgcggcgggggatgaggtcgtggcgagcattgctcccgtggtgcacatggatcagctggatcagaagcaagagcaggaggaggaaagtgaagctgagagagacccatttgcggcgagcgaaaagattaaccagcctgagtcgctagttggtgggttcaagaaggataaagaatcggatttgtcgaaagctttggcgggtcttgaagtaaccactttgcctcctgcggaggcgacccaatcgacgcatattgccgtcgaaggctttgaaggtgagtatggtgggattgagttcggtaatgagcaagctacacttggtgaaacttttgaaggtttcagtgacgcttggggtggagggttggacccctctgagtttgttggtccgacgaaagttaagaaagagcaaggccttggtggtcttgaattgctacaga-----------------------------------------------ctcttgataatctggttaagtctactgaaatgaagggtcccgaaatgtacatttccgaagagattagtgccgagtttagggaatcattgcttgctagagtaggtttaatgggtgttgtttatttgaaaactttgcctcccaaagcctctggtgataaagaaaccgagttttccttcaacgttgaaggtacaagtgcagttaagagatttgttatgcagagttctcgtgttagtagtctcggcaatgggatgtttcatgtaaggaccgcaccctctgatgaagctttaccaattttgaagtacagtttgcaacctaggttaacaccattgcctttgagggttcgtcttgtaaaacgtcagagtggaaccttactatcagtgatgatacagtatgtatcgaaccccgatttgccggccccattgaataatgtgacatttgttttgaaactaccggttgacccttcattgctgaaggtttcacctacagctatattgaataggtctgagaaagaattgaaatggcatattccagaaattccattaaagggttctcctggccggttaagggtgaggatgcctattgatcctgaggacgat------------------------------------------------agtgcatttttcaccagaggagtattgaaaagactgaaaaccattgtggtaattgggctaattgttggtatgattctggggtttttggttggtgttatatttttctcatacaagattggagttgaagggaaagacgccgtcatttcgttgaaattacatgtggaagaaagcaattatgcagagaaaattggtgttaagaagtggatggatgagaatgatttgcctggaattgtagatagctacactgctaaattttatgagactgtatcggaccaggtagatagtttggcaatgcagtataatgtaacggaacttgttactgggattaagcattttgtaataaaacgaaaggctaactcttcaggaccttccactgccttgatgaccccatcaccatacacggagaagtttttgagtttaaggaatcggatcagtaatagggaatggggacagatttatactgagattgatgctattgtcagagaattaataatcagcaggaaggatttagttgaaaaggcaaaagagtttgctgtccaagggaaggatgtatctcaacgtgtcttggctagtagtacatctattctaggaggcagtgcgaaactaatgttctccattggaaattccatcatcgatggggcagctgaggttttcaattttgtttctcagtcgatgatattcttttgggttttgtattatcttattacttcggagtctggtggagtgactgaacaagtgatgtctatgcttccaatctccaagccaacaagggttagatgcgttgaagttctagataaagctatttccggtgtcctcttggctacagctgagattgcattttttcagggatgtctcacttggcttttattcagattattcagtatacatttcttgtacatgtccactgttcttgctatactcagctcgttgttaccaatatttccacctttgtttgcaacaattccagccgctctgcaactagtgctggaaggtaggtacatgctggccatcatcttgaccattgttcatcctgtgcttatgccgatcttcgtcggcgccgagtctttgcagtccatcctctcgcaccgcactctaatcgatcacttccaatcctcactcccaacagtctcaccctctctcactaccccaattcgccaaagccatgccgtttcatcgacttcctctctgctcctcatgccttcttggtcctcatccccttcatttccatacataggcgtcaagctagtcacctacttccctcaaaattccgccttgagtctacccggaatccatgccagttacatcctcttcagctccacaactggccaaaccttggcttccatggatggaacagaactgaccctttacagaacctcatgcgtctccggtttagcttcgagaattctgtccagaaacgacagcaaagtcctcgtcatgatcggcgcaggcgctttggcaccccatttgatcagagcccatcttgcagcgagacccagtttgaagaaagtcataatctggaacagaacggtggaaaaagctagaaacttggctgagaaattgcaggaaagtttgggaattgatggggttggtttcgagagcaatggatgtttggaggaagtgattgagttgggagatatagtgagctgcgcaacgaattcagaggaggtgcttgtgaagggtgagaagctgaaagcaggggcacatttggacttggtgggttcgttcaagcattctatgaaggagtgtgatgatgaggcaataaggagaggcagggtttttgttgacaatgaggttgcgttggtcgaggccggagagttggtgggtgctcttgaaagaggggttattgatcagaaagatattggaggtaatttggtagaattgatttgtggagagaaatctgggagaaaaaattctgaggagatcactgtgttcaagtctgttggatcggcggtggtggatattctggctgctcaattggtgtacgagact-----tcaatggcttcgcttgcctcacaaatatgcaaccacatagcctccatcttctccaaaccagcccacccgcacccaccagtcttagacatcttagtcgccgagatttcctccacggccgctcgaaacggccgggtcttcctctatggggtgggccgagagggccttatgctcaaggccttttgtatgagactcttccacctgggcctctcggctcacttcgtcttcgacatgactacgcctccaattaccagcaacgacctcctcatcgcctccgctggcccaggcggattctccaccgtcgatgcgttatgctccgtcgcacgatcgtacggtggcagagtgttgttgctgacggctcagccggagacaggatcgtgtgtgaagcatgcgagtgtggttggatacatccccgcgcagacgatggcgacgattcggatgatggaggggcgaaatctaggccgttgcttccgatggggagtgtgtatgagggagctttattcgtgttgtttgagatggtggtgtaccaattgggtgatgtattgaatcagagccccgacgctgtacgaactcgccataccaatctggaatgaagactattggggaaagtggcattggttacaggtggggccactggtatcggagagagcattgtacgccagttccaccaacacggtgcaaaagtttgtttagttgatgtgcaagacagccttgggcaacacgtctgtgagacccttggtggtgaaccaaacactagttatttccattgtgatgtcacaaaagaggatgaagttcgttgtgcaattgatttcactgttgataaatatggcacacttgatatcatggtcaacaatgcagggatgtcaggttcaccctgcaatgacatacggaatgcagacttatcagagtttgagaaggtgtttgatttaaacgtgaaggcagtctttataggaacaaaacatgcagctcgaataatgatcccagcaaagaagggatctataatttctctttgcagtgtcgtgagtgccattgcaggcctcggtccacatccatacacagcttccaagcatgctgtggtggggctcaccaagagtactgcagccgagttaggacttcatgggattcgtgtaaactgtgtttcaccatatgcagttgcgacaggcttggctttggctcacttgcatgaggatgagagaactgaagatgcttttgcaggttttcgtaacttcattggaagaaatgccaacttgcagggtgtggaattgacggctgatgatgtagctaatgccgtgctcttcttagcaagtgatgaatcgaggtatataagtggtgaaaatctcatggttgatgggggctttacttctgtgaaccattccttgcgagtctttcggaaaaacccatctttatccgaccaactcagacctttatccaaaaccactctctccgacactaccaaagatcaagctaatctcttatccaagccaaagtctacctgggttaaccccactaagcccaagcgttctgtcatttcccttcagaggcacaaacgctcttcttacttgtacaattctcaggtgagagatcttagacgctttgcctacaagctcaataatagtgatatctctgagactgctttcctggctgctctcgaagaaatcccacacacactcactagggataatgcgcttttgatactcaaccttttgaagccgtggcagaagagccatatgtttttcaattgggttaagacccagaatctgtttcccatggaaactatattctataatgttgcaatgaagtctttaaggtttgggaggcagtttcagctcattgaagagcttgcccatgagatgataagcaatgagattgagcttgacaatatcacatactccaccattattacttgtgctaaaaggtgcaaagattttgatagggctgtggattggtttgagaggatgtacaggactggtatgatgcctgatgaggttacttactctgctattctagatgtttatgcccaactggggaaggttgaggaagtgctcaatttgtatgaaagagggagagctagtggatggaaaccagaccccataacattctctgttttgggaaagatgtttggtgaaactggggactatgatggtatcagatatgttttgcaagagatgaggtctattggggtgcagcctaatttggttgtgtataatacattgttggaaggaatgggtaaggctggaaagcctggtttagcaaggagcctgttcgaggaaatgcttgaatccggtcttactccgaatgagaaaacactgacagcgcttgtcaaaatctatggcaaagccagatgggctcgagatgctatggaattatgggaacgaatgaggtctaactcttggcctatggatttcattttgtataacacattattgaatatgtgtgcggatctcggattggaggaagaagccgagaggctgtttgaggacatgaagcaatcagagcattgtcaaccagatagctggagctacacggctatgctcaacatatatggaagtggagggaatgttgacaaggcaatggaattgtttgaaaagatgcctaaggtgggtgttgagctcaatgtgatgggttccacttgtttgattcaatgcttgggaaaagccaagaggataagtgatatggttagagtttttagcatttcaatagaaagaggggttaagccagatgacaggctctgtggttgcttactgtctgttgtatcattatgcgagaatgaggaagatgaggataaagtggtggcttgcttggaacagtcaaatccaagattggttgctcttatcaaactaatctatatgggttatatccaggtttgcacaacaagacagcagatgaatggtgtctggatgttcgatcactatcggtaggtgcagctcatactgcactagaagagtggatgggtacactctgcaaaatcgttcagcgcaaagaggcattgccggagttgttcttggctcaaactgggactggaactcataaattctctcaaggactggctcattcctttggttctcatgtgaagaaattggctggggccagcggccttgcacctgatttgcaagcacaaattgatgagacattggaagagattactcctcgttgtgttttggaactcttagacttacccttggacgacgaataccggtccaaaagggaagagggacttcatggcgtccgcaacattctgtgggctgttggaggagggggagcggctgcaattgctggaggattcacccgtgaagattttatgaatgaggctttttcacgtatgacagcagctgagcaggttgatctattcgcatccacaccaagtaacatcccagctgaaagttttgaagtgtatggagttgcacttgcacttgttgcccaagcttttgttggtaaaaaacctcatctcatccaagattctgataacctattccaacaactgcagcagactaaggtaacagctctagaaaacactatctatacgtccaaacaaaaccgtgaggtggactttgctttagaaagaggcctctgctcgctgcttgtaggcgagcttgatgagtgtcgctcgtggttgggcttcgacagcgatagctcaccatacagaaatccatctgttgtagacttcgtcttagagaactcaaacgatggcgatgacaatgatctccctggtctttgcaagttgttggagacatggttgtcagaggtggtgtttcccagatttagagacaccaaaggtatgcagttcaagcttggagattactatgatgatcctactgtccttagatatttagaaaggctggatggtgctggtggttcaccgttagctgcagcagccgccatagtaaggattggggctgag--cgggttctccaacatctctcgacccggaggagttcctgctagccgaatcgtatcgggccgttcccgccccactctggcactcccttctcaagtctctatgctcatcttcctcctctatcggtctagcttacgccgtcgtttcttggctccaaaaacacaacctttgtttctcctacgaattgctctactccattctcatccacgcgctcggccgctccgagaagctctacgaggcgttcttgttctctcagagacaaaccctgacggcactgacgtacaacgctttaatcggtgcttgtgctcgcaacaatgacctcgaaaaggcacttaatttgatgtctaggatgcgccaagatggtttccaatcggatttcgtcaattacagcttagttattcagtccctaacgcgtacaaacaagatcaattccccactcctgcaaaagctttatagggagattgagagtgataaaatcgagcttgatgggcagctattgactgatataattgtgggttttgcaaaagctggcgaccctaaccgagctatgcattttctagcggccgctcaggccattgggttgagccaaaggactgcaactttggttgcagttatatcggcgttggggaattcaggtaggacagtggaagccgaatgcatattcgaggaaatcaaagaaggtggattgaaacccagaactcgggcatataatgcacttctaaaagggtatgtgacggcgggttctctgaaagacgcggaatcaatagtatcggagatggagaaaaatggagttgcaccagacgaccacacttacagccttctcatcgatgcttatgcgaatgcgggaagatgggaaagcgcgagaattgtgttgaaagaaatggaagctaacaatgtgcagcccaattcctatgttttcagtaggatcttagccagttatcgcgatagaggggaatggcaaaaaactttccaagttttgagggagatgaaggatagtggtgtaagacccgataggcatttttacaatgtgatgattgatacttttggtaaatataattgtctcgatcatgcgatggctacgtttgaccgtatgctatctgaagggattcagcctgatacggtcacttggaatacgcttatagactgtcactgcaaatcgggacgccacgcgagagcggaggagttgttcgaggaaatgcatgagagtgggtgctcaccttgcgccactacgttcaacattatgattaattcttttggggagcaagagagatgggacgaggtgaaaggcttgctggggaagatgcagagtcaaggtttacttcccaatgtcgtcacatacactacactggttgacatatatggacagtctgggagatttaatgacgctatagaatgcttagaagtcatgaaatctgcaggcttgaaaccatcaaccactatgtataatgccttgatcaatgcctatgcacaaagacccaagtccccaaattggctcaaacccacgtcacgagacagccccaaagtcaaatctctcctcaagaacctgaccgtcttcgagcgggcgctcatcggcgccggtggaggaggaatcgccggagctttcacctacgtctgtcttcacccgctcgacaccatcaaaaccaagatgcagaccaaaggagcctccgagatttaccggaacgcgttcgacgccgtggtcaagaccttccagaccaaagggatcctagggttttacagcggcatatcggcagtgatcgtcggctccacagcttcttccgccgtgtattttggtacctgcgagttcggcaaatcgatcctatcgaaattcccgaattacccatctgtcctcatacctccgaccgccggagcaatggggaatatagtctcgtcggcgataatggtgccgaaggaattgatcacccagagaatgcaagctggtgcgaaaggaagatcttggcaggtcttgctgagcattttgcagaaagatggagttctgggtctctacgcgggctactcggcgacattgctgaggaatttgcctgctggggtgttgagctattcgtcgtttgagtatctgaaagccgccgtgttgagcagcacaaagcagagcaatctggagccgattcagagcgtgttctgtggggctttggcgggtgcgatttcggcttccattacgacgccgcttgatgttgtgaagactaggttgatgacccagggtcatgtggaagccatgaatagagtctctgctgctatgtacagtggggtttcggtcactgtgaagcagattttgaaagaagaagggtgggttgggttcacacgtggaatgggtcctagagttcttcacagtgcttgtttttctgctctgggttactttgcatttgagaccgctaggcttgctatattgaaccggtatattaagcacaaggaattgcaagaactctcttttttttccatcctcctttcgcttctcagaaccggtaatcttccatctaaagcaaaggatatcgatcttcaagatttgatttttgaatcccagttttacggtatcgaatcgcttcttgtcaattcgctatcgaacccatctcagttcgaagcgttcaacctcgagaaatccaaggttctgcccctcaacggccgcgattcgccgtcggcgatagctacgacgccgtttggttcggtacacgtcgcgcacggtagcaaaatcacgtcgttcgattggtcgctgaggaagaaatctacgatcttgacccggttcacggccgtcgattcgttgctggcgatctcgccgtcggtggcggctgccggtgccacggatttctcggggctccagattctcgatctcgaaagcgggttcgttagagagactttgaattgggagaacgtgacgaggtctagctcgaccgtgcaagcaatcggttcctcgcccgagtttctcttcgctagtttcgaatcgggtcgtcggaattcgaattctataatggtcgtccaagaagctctgaaattcctaaacaccctcttcacctctcaagtccctggccttggccggccgtaatcccaccaaactgaaagagaccctgaaatgggcggcccacccacaaaacccacctcccattccgatcctcaccgccgacaccaccgatccaccgtccctccgccgcctctgcacccagaccaagctcatcctcaactgcgttgggcctttccgcctctacggcgagcccgtggtggccgcgtgcgctgaaacgggttgcgattatttggatatatgtggggagccggagttcatggagagaatggaggctaagtaccatgaaaaggcggtggagacgggatctttggtggtttccgcttgtgggttcgattcggttcctgcagagttgggcttcatgttcaattccaggcagtgggtcgctccggccaaccgggtcgaagcctacttgagcttggagtctgagaagaggattgttgggaatctcgggacgtacgagtcggcggtcttgggtgttgctaatgccgacaagttgctggagctcagacggtcacggcccagaagagctaggccagtgattcctgggcctcctcctcccaaagggccgaccgtagaacaccagaagaatattggtcttcatgctgtaaagctaccttcagcagattcaattgttgttcgaagaacacttgcaacgctgactgaaaacccggatggtcttcccgggttgaatgagagtgctgaacaaattgaaaggaggaaagcattctggtcgacggtgaagcctgctcattttggggtgaaaataggcactaaatctgtgttgggcatatatcgtatcattgcagttggaatatttgttgggatcttgggtaaagttgcttttgggaggtggcttctcttaaaatttccctcatttttcagtcttggatggttcaagaagaagggtcctacagaggatgaggtgagaagtgcctcatttaagatgtggtttgttggacatggtttcagcgatatcaatcttatttctcagggaaactcaaaacctgatatggaaattgtaactagagtgatgggtcctgagattggctacttgaccacaccaataattcttcttcagtgtgctctcattgttttgaaccaaagggataacctgccaaagggaggtgtttacccacctgggattgtatttggcccaaccgagctccaagaaagactgcagcagaatgggatttcattcgatgttatatcaaag----------------------------------------------------------------------------------------------------------------------------------------------------------------------------------------------------------------------------------------------------------------------------------------------------------------------------------------------------------------------------------------------------------------------------------------------------------------------------------------------------------------------------------------------------------------------------------------------------------------------------------------------------------------------------------------------------------------------------------------------------------------------------------------------------------------------------------------------------------------------------------------------------------------------------------------------------------------------------------------------------------------------------------------------------------------------------------------------------------------------------------------------------------------------------------------------------------------------------------------------------------------------------------------------------------------------------------------------------------------------------------------------------------------------------------------------------------------------------------------------------------------------------------------------------------------------------------------------------------------------------------------------------------------------------------------------------------------------------------------------------------------------------------------------------------------------------------------------------------------------------------------------------------------------------------------------------------------------------------------------------------------------aattttatgggtcttagg---------------------------------------------------------------------------------------------------------------------------------------------------------------------------------------------------------------------------------------------------------------------------------------------------------------------------------------------------------------------------------------------------------------------------------------------------------------------tcaattgctgaccttcccccggcattgatatcagagattctgaactgccttggtccaaaagagcttggtatcatttcatgtgtatcaagaaatctgtgtagccttgcatcagagcaccatgtttggaaagagttctattgtgagaggtggggcctggcatcaattccagaacatttggattcggaaatttctgagaagtcatggaaggaaatatttgtggaaagggattttagaagtaagacgtttatgggacgttatagtatagatgttctctatggtcacactgaagctgttcgcacagttttccttctggcttcagcaaagcttatatttacttcaggttatgactctgttgttcgaatgtgggacatggaagaagggttggccattgcatcatcacgtccccttggttgtactatccgtgcagttgcagcagatacaaacctgttggttgctgctggtactgatggttttattaactgttggagagcagtggaggggcatcctcacttgtttgagattaggggtcctcagaaccagaacgttgaattccgtctgtgggagcatgagggtcctataacttctcttgctttggatcttacaaggttatatagtggatcgtgggacatgactgttcgagtatgggatcgcacttcattgaagtgcttaaaggtcttgaggcataatgactgggtgtggggtttggtccctcatgatactacagttgcaagcacatccggttcagatgtatatgtttgggataccaatagtggggctcgaatgactgttattcgtaatgcccatgtaggtaacacctactctatagcgcgaagccacactggggatttcctttttacaggaggggaggatggtgcaatacatatgtttgaaatctcaagtacttgccatgagacaaacacttttccagtagcaacatggatgcctcattcaggtcctgtgtattccctggcatttgagtttccatggcttgtgtcggcatctagtgatgggaagctttcgctggttgatgtcagaaagctgcttaggtgtagcaagcaaactttaggaaag--------------ggtaccatggagccccctcaaaggatgttacatggttttgggaacaatctcttttcagtggacattggcgctgatcgtattgtgtgtggaggtgaggagggtgtagttaggatctggaatttttcacaagctttagaaattgcgcagagggttcgtgctttaaaaggaatacgattagagaacaggatgagaagacgaaagctccagttagagattagtagtaaaggtggccgcaatgatcaatgttcgtttgcagccaagaagaattcagttaacggtgataggagtggtgtttggtataataaaagggggacgagtggcaagctgaaggcataggtgctcaatgaaggtgttggggctgattatgtgcagaaagagaaggttgttccaaatggatttggttcacaggacgttgggacaaggtgtgctagtttggatggagatgctgatcggcttgtatattttattgtgccatcaaaaagtggaaacaatattgaacttgttgatggggacaagatttcatctttgtttgctgtattcatcaaggaacaactaagcattctcaagaagggaggtgctaaattgagtgaagattattcatgtcgtattggtgttgtacaaactgcttatgcaaacggagcatccacaaattttctgaaacagtcaggccttgaagttgtatttactccaacaggagtgaagtacctgcatgagaaagctgctcagtacgatattgggatctattttgaagcaaatggccacggcaccatcttgttctcagaatttttcttactctggttgaaaaccacaaataatgaactttgttctgcagctaaagaggttcagaacagcaaaaggctgcttcaagactattggcagtcagtaagttgatcaaccaggctgttggagatgctttgagtgggatgctcttggtggaggccattttgcaacacatgggatggtcaataaatcaatggaacgagctttaccatgatctacccagtcggcaacttaaggtcagaatatcctaatggccgatgtttcatacgaccatcaggaacagaagatgttatacgcgtatatgcagaggcatcgacacaagatgaagcagacaggctagccaactctgtagcaaacctggtgggtcggtaccttgggttggtcgaggagctccgagacgaagccacgtacaaaactttctgcaaggaccttgaggacgctaacattttcattgggtctttgatctttgtggaggaacttgctctcaaagtcaaggctgctgtggagaaagagagggacagactcgacgccgttttggtgttcccttcaatgcctgaagtgatgaggctgaacaagttgggctctttcagtatgtcacagcttgggcagtcaaagagtccgtttttccagcttttcaagaggaagaagcagtctgctggttttgctgatagcatgttgaagcttgtaagaactttgcctaaggttttgaaatacttgcccagtgataaagctcaggatgctaggctttatattcttagtcttcaattttggcttggtgggtcacctgataatctgcagaatttcttgaaaatgatatctgggtcttatgttcccgctctgaaagggactaagattgagtattctgacccggttctttatttggatagtgggatttggcaccctttggctccttgtatgtatgatgatgtgaaggagtatatgaattggtatgatacaaggagggatgctaatgagaagcttaagattccaaatgcaccgataattgggttggttttgcagaggagtcatattgttacaggagatgaaagtcactatgtggcagtgattatggagttggaggcaagcggggctaaagtgataccaatttttgctggtggacttgacttttcagggccggttgagaggtacttgattgatccggttacaaagaaaccttttgtacattcggtggtatcgcttaccggtttcgctctggtcggagggccggcaaggcaggatcatccacgggctgttgaggctctgatgaagcttgatgttccttatattgttgcgttgcctttggtgtttcagacaactgaggagtggttaaacagtactctggggcttcacccaattcaggtagcattgcaagtggctcttcccgagcttgatggaggcatggagcctattgtttttgctggtcgggatcctagaactgggaaatcacatgctcttcacaagagggtggaacaactatgcaccagggcgattagatgggctgaactgaaaagaaagtcaaagacacagaagaggctagcaatcacagtgttcagcttcccaccagacaaaggaaatgtcggaacagctgcctatcttaatgtcttttcctccatcttctcagttctgcaagatcttaaaagagacggttacaatgttgagggccttccagagacatcagaagcattgattgaagaagtaattcatgacaaagaggctcaattcagcagtccaaacctgaatgttgcttacaaaatgggggtccgtgaataccaaagcttaacaccttatgccagtgcattggaagaaagctggggaaaaccacctgggaatctgaactcagatggagagaatctcttagtatatggcaaacagtatggcaatgtcttcattggagtccagcccacatttggctatgagggtgatcctatgaggctgctgttctcaaaatcagctagtccacatcatggctttgcagcatattattcgtttgttgaaaagattttcaaagctgatgctgttctccattttggtacccatggttcactggaattcatgcccgggaaacaggtgggaatgagcgatgtctgttaccctgacagtttgattggaaacattcccaatgtctattactatgctgctaataatccatctgaagcaactatagcaaaacgccgcagctatgctaataccatcagctacctgacccctccagcagaaaatgcagggctttataagggccttaagcagttgagtgagctcatctcttcataccaatctcttaaagacacaggccgtgggccacagattgtcagctctatcatcagcacggctaaacaatgtaatcttgacaaggatgtggaactacctgatgaggggcaggaaatcacagcgcaagaacgagatcttgtggttggtaaggtttattccaaaatcatggagattgaatcccgtcttttgccttgtggtcttcatgtcattggtgagcctccatcagccatagaagcaatagcaactcttgtcaacattgccgcactggaccgtcctgaagatgagatatcatcacttccatctatattagctgaaacagtgggaagaaacatagaggacatctacagagggagtgacaaaggaattttgaaagatgtggagcttcttaggcaaataactgaagcatcacgtggagcaatttcagcttttgtggagcgtacaacaaataagaagggtcaagtcgttgatgtggccgataagctcagctctatccttggatttggtatcaacgaaccttggattcaatacttgtcaaacacaaaattttaccgggcagatagggacaagcttagaaaattatttgagtttttaggagattgtttgaagcttgttgtggctgataatgagttgggtagtttgaagcaagcgttggaggggaagtatgtggaaccggggcctggtggagacccaattagaaaccccaaagttttgccaacgggaaagaacattcatgcgcttgatccacaagctataccaacaacagcagcaatgcaaagtgcaaaagttgttgttgacagattaattgagaggcagaaggcagacaatgggggaaagtatcctgagacagttgcacttgttttatggggcacagacaatatcaagacttatggtgagtccctggctcaagttctgtggatgattggtgttaggccagttgctgatacttttggtagagtcaaccgggtggaaccagtcgatttggaagagcttggaaggcctaggattgacgttgttgttaattgctcaggagttttcagagacctctttatcaatcagatgaatcttcttgaccgggcaataaagatggttgctgaactagatgagccagctgaaatgaactatgttaggaagcatgcacttgaacaagcagaagctcttggaactgacgtccgcgaagctgcaacacgggtcttctcaaatgcctcaggatcctactcttctaatataaatcttgctgttgagaattcttcatggaacgatgagaaacaattgcaagacatgtatttaagcaggaaatcttttgccttcgattgtgatgcccctggtgcaggaatgactgagaaaagaaaagtttttgagatggctttgagcacagctgaggcaacattccagaatctggactcctcagaaatctcactcactgatgtgagtcactattttgactcagatccaaccaacctggtgcagaacctaaggaaggatggaaagaaacccagcgcatacattgccgacaccaccacagctaatgcacaggtccgtacactttctgagacagtgaggcttgatgcacgaaccaagttattgaatcccaagtggtatgaaggaatgatgtcaagtgggtatgagggtgtccgtgaaattgagaaaaggcttacgaacacagttggatggagtgcaacttctggtcaagttgacaactgggtttatgaagaggccaacacaactttcattgaagatgaggagatgttgaacaggctcatgaataccaacccgaattccttccggaaaatggtgcagacattcttagaggccaatggacgtggttattgggagacttcagaacagaatattgaaaggttgaggcagttgtactcggaagtcgaagacaaaatcgaaggaattgaccggtaaatggcactcgttgacccccactcgttcaccgattcaactcacccattcgccacccacatctccctcacactctactttgacttcgcatccctcaccatccacggctccgccgtactcaacctctcgacccaacacagcggccctctccacctcgacactcgctctctcaccatccactccgtttccgatcccaactccgacgcgccgcttcccttctctctctcctccccggacccaatcagagggacccagctcaccgtcaccctctccaaccactccgctctgagaatcgtctactccacttccccatcttcctccgctctccaatggctctctccgcctcagactttcaacaagacctacccgctcgtctacacccaatgccatgccatccacgcgcgctccgtcttcccctgccaggatactcccgcggcgcgtgtatgttacagtgcgcgtctgaactttccgagacagttgtcggcggtaatggcggctagccacgtcgagcggcgagctccgatcgttcgcgaggctgctgaactcgtttgcggggattctatgtggtgtgcggaagggagggtggtggaggagttcacgatggagcaaccggttccgccgtacctgtttgctttcgcggttggggagattggtttcagggaggtgggacccaggacgagggtctatgccgagtcggtgccggcggtgttggactcggccgcgagggagttcgccggcaccgaggacatgataaggcaaggggagaggttgtttggaccgtacgagtgggaacggttcgatttgctggttttgcctccgagctttccgtacggtgggatggagaatccgaggatggttttcttgacgccgacggtgatcaaaggcgatgctagcggtgctcagatggtggcgcacgagcttgctcatagctggactggaaatttgatcacaaacaagaccaacgaacacttctggttgaatgagagttcaagtcaattgacacggacacctttcttgattttctgaaaactaacatccctggaatagagaaagatattgacttaagattgtggactgagggtgttggtatccccccagatgcctacgaacctgtttccattctgtatacgaagattgtgtcactggcaaatgaatttagccttggtaggatgccaagggaggatgaagttgctgattggcacggccaggagtgggagctctacttggagaacttgcccaaatctgttgaagcttcacagctcttagctcttgatgaacgctacaggctctcggaatcaaaggattatgaggtgaaggtagggtttctccaactggcaatttcttccaagtgcaaagattattacccggaggtggaaaaaactcttaaggaagttgggaggatgaagtaccttcgccctctgtacactgcacttgtacaaggcactggaaaggaggaagagaaggtttttgccaaaagggtatttgcagaggctcgtgaatcttatcaccctatagcacagaatgttgttgaggccattctgagcaagcatgtgtagtacaggcataggttgccaggaggcagccctctgactcgggttgcccaagttctggttgctgccttcaggaagagaaatgcctccttttctagcagtgagttagtaggcttgtttgaggttcctggcaaacaatctgctataaagggcagtggaaagattgctcatactgaagatttcagatgtttggacaaagcagcactgcagctaaaggaagatggtgctaatccaagtccttggaggctttgcactgtaactcaagtagaggaagtgaaaatccttctgaaactcattccagtaccagcttgtacaataatgctcaatatgatcttaacagagtttctgactctctcagtgcagcaggcatatacactgaatacccatatgggtcatctgaaacttcctgtgacatgcatgccagtgtttccgggcctcagcatatttctcatactttccatctattactcagcatttgttccattttccagacgcatcaccggtcatcctcatggtgcttctcagcttcagagggtaggaattggtctggcaatttcaattctatcagtggcatgggctggagtttttgaaaggtaccggagaagttacgcaataaagcatggatatgaaactattttcttaactccaatgccaaatttaagtgcatactggctgctgatccaatattgcctgattggaattgctgaggtgttttgcatagtaggattgttagaattcttatatgaggaagccccagatgccatgaaaagtataggatctgcatatgctgctctagcaggtggtttgggttgcttcgcagccagcatattgaacagcattgttaaatccatcacggggaacccagaaaaaggccagccttcttggctttcccagaacattaatacaggtagatttgataatttatactggctgcttacagttatgagcataatcaatttctgcatttttctatattcggcacatagatctggtgactccaccactgccgtcgattggatggccgaatccatcaacggcggatctctacgccgcgtcgacctccacactggcatgaatggctgggcctcaccgcccggtgaccttttctctctccgagccaagaactacttcacaaagagaacgaaatccccccccggtgattacctactctcacctgccggcatggactggctcaaatccagtgctaaactcgataacgtactcgctcgacccgataaccgcgtcgctgcttcgcttcgaaaagctcagtctcaagggaaatcccttaagagcttcgttttcgctgtgaatcttcaagtccctggtaaggaccactacagcgcggttttctattttgccacagacgacgccgttcaaccgggttcgctcctttaccggttcattaacggcgacgatgcgttcaggaaccaacggtttaagatcgtgaatcggatcgtgaaagggccgtggatcgtgaagaagacggttgggaattacggagcgtgtttgttggggaaggccttgacgtgcaattaccatagaggaccgaactattttgagatagacgttgatatcggaagctcggcgatcgcgagcgccattttgcaccttgcattgggatacgtgacgagcgtgacgatcgacatgggttttctggtggaagcgcagacagaggatgagttgcccgagaggttagtcggtgcggttagggtttgtcaaatggaaatgtcgtcggcgaccaccgtggcacccattaggggcattctgtctctacaaagggtagctttggcttggcatcacggtgaaaagtggggcatagccttcaaatcatttagcacccaaggtggagcaccagctggtgctccacagcccccaccacctccccctcctcctgagaaaacccattttggtggcttgaaggatgaagaccgaatttttaccaacttatatggtttgcatgatccttttctcaaaggagccatgaaacgaggtgattggtatagaacaaaagatttagtactcaaaggtgctgattggattgtgaatgaaatgaagaagtctggcctccgtggacgtggtggtgctggttttccatctggcctcaagtggtcttttatgccaaaagtatctgatggccgtccttcctatctggttgtcaatgctgatgaaagtgaacctggaacctgtaaggacagagaaattatgcggcatgatccacacaaactattggagggttgtctgattgctggagtaggaatgagggctactgctgcttatatctacataaggggtgaatatgtgaatgaacggttaaaccttgaaaaagcacgaaaagaagcttatgcagctggactattgggcaagaatgcatgtggatctggttatgattttgatgttcacatacattatggtgctggtgcttatatttgtggtgaagaaactgcgcttttggagagccttgaaggtaaacaagggaagccaagactgaagcctcccttcccagctaatgcaggtttatatggctgcccaaccactgttacaaatgttgaaacagtagctgtttctcccaccattttaaggcgcggcccagaatggtttgccagctttggtaggaagaacaattccgggacaaaattgttctgtgtgtctggacatgtgaacaagccttgcactgttgaagaggaaatgagtataccactaaaagagttgatagagaggcattgtggaggtgttagaggtggatgggacaacttacttgcaataatccctggtggttcatctgttcctttgattcccaagcatgtatgtgatgacgtcctaatggattatgatgcactcaaggccgtccagtcaggattggggactgcagctgtaatcgttatggataaatcaaccgatgtagtggatgcaattgccagactttcttacttctacaagcatgagagttgtggacaatgcacaccatgcagggaggggacaggatggctttggatgatcatggaaagattgaaggttggaaatgcaaaattggaagaaattgatatgcttcaggagctgacgaagcagattgaagggcacacaatctgtgcattgggtgatgctgctgcttggcctgtgcagggtcttataaggcattttaggcctgagcttgaaagaaggattagggagcgtgcagagagggaattgctggaggctgcagcataa---tcttcttcttcttcttccaaaaccctaaccctagccgacctttctctctcctccacctgccgtgaggtcaccgacctcacactctcctccgtccagtcttccatcgaatccctcatcctcaagctcgcccactccatactctccggcaatggcttctccttcgacgtcccttcccgttccgccgtcaaccagctttacgtcccggagctcgatagaatcgtcctcaaggacaagacctctctccgtccctacgccaacatctccaccgtccgtaaatccaccatcaccacccgaatcctccagctcatccaccagctctgcatcaagaacatccatgtcaccaagcgagacctcttctacaccgacgtcaagctcttccaggatcagacacagtccgattcggtcctcgacgacgtttcttgtatgctcggctgcacccgttcaagtctcaatgtcgtcgccgccgagaagggagtggttgtgggtcgcctgattttcagtgataatggggatatgatcgattgcactaaaatgggtatgggtggaaaagccattccgccgaatattgatagagttggggatatgcagagtgatgcattgtttatacttctggtcgagaaagatgctgcttatatgagattggctgaggataggttctacaatcggtttccgtgtataatcgttacggcgaaaggtcagcctgatgtggcaacaaggttgttcttgaggaagatgaagatggagttgaagcttcctgtgcttgcccttgtggatagtgatccatatggtttgaagattttgtcggtttatggttgtgggtcgaagaacatgtcctatgatagtgcaaatttgactacacctgatatcaaatggttggggattagaccgagtgatttggacaagtataagattccggagcaatgtaggttgccgatgaccgagcaggatatcaagacagggaaggatttgttggaggaggattttgtgaagaagaatccggggtgggttgaagagctgactttgatggtgaagaccaagcagaaggctgaaattcaggctttaagctcttttgggtttcagtatttgtctgaggtttatttgccattgaagctccaacagaaagattggttgtgaatgcccgtcttcaaaacccctttcaacggctactctgtcaaattcagccctttttacgaatcccgagtcgccgtagccaccgcccagaatttcggtatcctcggcaacggtcgcctccacgttctcgacctctctcccagccccaattctcccccaatcgccgagctcgcatcttacgacaccgccgacggcgtctacgacgtcacttggtcggagtcccacgattccctcctcgtcgccgctatcgccgacggatccgtcaagctttacgacctcgctctaccgcccacctccaacccaatccgttctctccatgagcacacccgcgaggtccagtccactgactacaacccggttcgtcgcgattccttcatcacctcctcttgggacgacaccatcaagctctggactttggaccggtccaccagcgttcggactttcaaagagcacgcctattgcgtttactccgccgtctggaacccacgccacgccgatgtcttcgcatcggcctctggggactgcaccgttcgcatttgggatgtacgcgagccaggctcaaccatgatcatcccggcccacgaattcgaaatcttgtcatgcgattggaataagtacgacgattgccgtgtcgctacggcttcggtggacaagtcgattaaggtttgggatgtgaggaattacagaataccagttacggtgttgaatgggcatggttacgcggtgaggaaggtgaagttctcgccccacaggcagagcttgctgatttcgtgttcgtatgatatgacggtttgcttgtgggattacatggtggaggatgcacttgtgggtcggtacgatcatcacaccgaattcgcggtcggcgtcgatatgagcgtgcttgttgagggtcttcttgcgagtaccggctgggacgagctcgtttacgtttggcagcatgggactgaccccagagcgctcgatttcgtacggacaaaggtgaaggagaaagagaatgttgggtatctgagtgtctcggtgagcgtgtggaagaagagggaggttttcatggtaaattccattattgggcttcacctaaacagcaaggaattctcggtatgtttgagcttgatcaaggaattgcttatccgagatcccggggacccaattttggtttcgaagctgggttacatacagatgcagattggggatttggaaggtgcaaagagctcgttcaatcgggtcgagggtttaatggaggtttcaagaaaagcgatgggtctttgaacgagatccagttcatgaaccttgtgaatagaaacaaggcgttggtttacatggtgggcaaagactatgtatcggcggtgagggagtacgagaagtgcattgagagggatcacagcgacgttgtggctctgaataacaaagctctttgcttgatgtatctgcgggatttgtcggattcaatcaaggttttggaaaatgctctcgaaagggttcctacagcggctttgaacgaaaccattgtggtaaatttgtgtagtatgtatgaattagcttatgttaatcactcggatattaaaaggacgctcagtaactggattgctcgggttgctcctgatgatttcgattcttcttgtactcggatatgaaccactcaaagttgtatgatgtggttctttagggacaaaggttttgatgataagagtatccatgaaatgttcaaaaagtgcaggcgtctggagggtttgcaaagagaaagggcgtctgaaaactgggcttacttgaaaagcattggcattcaagagagaaaattaccttctgttgtatcaaaatgtcccaaaatccttactttaggtctacatgagaagcttgttcccactgttgaatgccttagaacccttggtacaaagcctcgtgaagttgcttctgctattgctaaattccctcacatactgtcccatagtgtggaagagaagctatgtccgcttttggctttctttcaggcgctgggtattcctgaaaagcagctcgggaagatgattttgctcaacccaaggcttatcagttacagcatagagacaaagcttgctgagattgtggaatttcttgctagtcttggccttgccagagatgggatgattggcaaagttctggtaaaaaatccctacattatgggttataatgtcaataaacggctgcgtcctactgcagagtttctgaaatcaataggtcttacagagttgggtcttcagacagtggcaatgaacttccctgaagttttgtgtagggatgtggataagattctaagacccaatttttattatctacaaagatgtgggttcaatgatggtcaaatagcaactttagtgactggttatccccctattcttattaagagtatccaaaactctttagagccgagaatcaggtttttggtagaggtaatgggcagacggattgatgaagttaccaattttccttactttttccggtatggtttgaagaaaagattggagaggggtcgtatttatcatgagacttatggatgccaaatgaatattaatgacatggagatcgtcctatcgataatgaagaaagccggatacagtgaatctgtggataatccagaaagtgcagagatcatttttataaacacttgtgctatcagggacaatgcggagcagaaagtgtggcagcgacttaattatttttggtttctcaaaaggcattggaagagtaatgttgctattgggaggtcacagtccattcgcccaccaaaagttgttgtcttaggatgtatggctgagaggttaaaggacaagatactagatgcagacaaaatggttgatgtggtctgtggtccagatgcgtatagagatttgccacggttactggaagaggtagattatggtcagaaagggatcaatactcttcttgcactggaagagacttatgctgatattagtccagttagaatctccaaaaattcagttactgctttcgtgtcagtgatgaggggttgcaacaatatgtgttcgttttgcattgttcctttcactagaggcagagaacgatcgcgtccagttgattcaatagtgagggaagtggctgagctttggaaagaaggtgttaaagaggtaacacttcttggccagaacgtaaacagctacaatgacacatcaggggatgagaatgaagtcgaaccaggaactaattggagattaagtgaaggcttttccagcatgagtaaggtgaaaaaaatgggtttacgattttctgatctcttagatcgactttcccgagaatttccagacatgagattcagatacacgtctccgcaccctaaagatttcccagatgaatttctgtatttaatgcgagatagacataatatatgcagatatatacatttacccgcacaaagtggaagtacaaatgtgctggaaagaatgcgtcgcggatacaccagagaggcatacttggatcttgtgcaaaaagttcggagaataattccagatgtgggaataagcagcgatttcatatgtggtatggagcctttgtggaagcttttgtatttgctggagcctgctcccatttcactaattgtgacagctgtaggtgtgacatatggatctgcatttcgtgctctaaattatggaaaagaaatggagcgaaatcgtgatttatcagaagcatccattatgttagatcggtcacaagcactcatgattcctgtaatgagttctttcagtttgcttttgatgttttacctattctcttctgtttcacaacttctcaccgcattcacagccattgcgtctgcttcatcccttttcttttgcctatctccttatgtagcctatttgaaggcacagtatgggttggctgacccatttctgtcgcggtgctgttcaaagtccattacgcgaatccaaggactcttattattgttatgttctggtatagttgcagcatggcttgtttctgggcattggatattaaacaatttgttgggcatctctatttgtattgcctttgtgagccatgtgcgtcttccaaacattaaaatctgtgcaacgctccttttttgtttgtttgtatatgacatattctgggtgttcttctctgagagattttttggggcaaatgtcatggtatcagttgcaacacaacaagcatcaaatcctgttcacacggttgctactagtttgagtcttcctgggttgcaaatgataacaaaaaagctggagttgcctgttaagattgtctttcccaggaacttgttgggtggagtaacacctggaggaagtgcttcggatttcatgatgcttggtcttggtgacatggcaattccagcgatgcttctagccttagtcctctgtttcgatcatcgaaggggtcgggattcagtaggtctcgtagatgtaccttcttcaaagggtcataaatacatttggtatgct---------------------------------------------------------------------------------------atgaaacttgcggggctaaaatccatcgaaaacgcccacgacgagtcggtgtgggcggccacgtgggtcccggcgacggcgtccagatcggcgttgttgctgacaggttcgctggacgagacggtgaagctatggaaaccggacgacctcatcctccagcgcaccaacaccggccactgccttggcgtggcgtccgtggcagctcacccttccggcatgatcgccgcctcgtcctccctcgacagcttcattcgggtcttcgacgttgacaccaacaacaccattgctactctcgaagccccaccttccgaggtctggcaattgcgcttcgatcccaagggtacgattcttgctgttgcaggcgggggcagtgcctctgtgaagctttgggacacagcaacatggaatctggttactacactgtcaattcctcgtccagaaggaccaaagccctccgataaaaccagcagcaagaaatttgtcctgtcagttgcctggagtccagatggtagacgccttgcttgcggctccatggatggaaccattactgttttcgatgtagcccgtgccaagtttctacaccatctggaaggtcattacatgcctgttcggtctctggtttattcgcctgctgatccaaggttactcttttcggcttccgacgatacccatgttcacatgtatgatgctgaggggaaaaccctgattggggctatgtctggtcatgcgagctgggtattgagcgtggatgttagcccagatggggctgctatcgccacaggctcgagtgacagaaccgtgcgtctctgggatctcagcatgagggccgctgtgcagacaatgagcaaccacgcagaccaagtatggggagtgacttttctatcgggaggcggggcttgtcgacttgctagtgtttcagatgacaagagcatatcgctctatgactactcttga------------------------------------------------------------------------------------------------gttgctaaaggttacttgagcataattgacgctctggcctctgttctatagcctggtttaatccagctaggcagaaaagttacgcgtattgaatggaggccggagcctgtgaagctacacttccttgatgggtcggttatgttggctgatcatgtcattgtcacagtttctttgggagtgcttaaagctggaattcaacaggattcaggtatgtttaatcctcctttgccttgtttcaagaccgaggcaatatcaaggcttggttttggcgttgttaacaagttgttcctggaccagggt------gccaccgccgccgacgtagccagcccatcaaaaacccgcgtgggctggatcggaaccggagtcatgggccatttcatgtgctcccacatcatcagtgccggttacactgtcacagtcttcaaccgcaccctctccaaggcccaacccctcgtcgacttgggggcccaccttgctcactcccctttcgccgtcgcttcccaatccgacgtcgtcttcaccatcgtcagctatccctctgacgtccgctccgttctcttagactccacctccggagccctctccggcctccgctcgggtggggtcctcgtcgacatgaccacgtcggaaccctcccttgccgtcgagatagcctccgcggcagccgcaaagggttgtgcctcgatcgacgctccggtctccggcggcgatcgaggagcgaagaatgggacgctggctatcttcgccgccggcgatgaagcggtggtacaacgattgaacccactatttgcgctcttgggtaaggttaactacatgggttctccgggaaaaggacagtttgcgaagctggggaaccagatagccttggcttcgaacatggtaggattggtggagggtatggtttatgctcacaaagcgggtctcgatgtgggtttgtttatgaatgcgatatccacaggtgcggccgggtcaaagcctctggatttatttggggatcggattctgaagagggatttcaaaccagggttctatgtgaatcacttcgttaaggacttggggatttgtttgaaggagtgtcagatcatgggccttgctcttcctggtttggctttggctcagcagctttacgtctcgttaaaggctcatggtgagggtaatttgggacaccaagcccttattttggctctggagcgccttaacaatgtttcacttgaatct------------------------------------------------------------------------------------------------------------------------------------------------------------------------------------------------------------------------------------------------------------------------------------------------------------------------------------------------------------------------------------------------------------------------------------------------------------------------------------------------------------actggtggtgctacagtcgtaacagctgaggatcttgtggcatcacgaaaaggatcatcatctgagattatcagccctgatgaaaaattggctgctgtaactggcttttccccttcaaagcacagccctatctcttggtcacctgaatctggggattcattttctgccgaaaaccttgcaaggttggatgtgagatcaccagatagattggttggggagctgtattttcttgatgatacagtctcattgacacctgaggaattgtcgagggcccctgctgaagttttgggaagaagcagccatgggacatcttatagggcaactttggagaatggagtgttcttgacagttaaatggttaagagaaggggtggcaaaacagaaaaaggaatttgccaaggaggctaaaaaatttgctaacatcagacatccaaatgtggtgggtctaagaggtgctgttccacatggtaatctaaaagcgacaaacatattgttggatgggcctgaccagaatgctcgtgttgctgattattgcctccaccgtctcatgacccaagctggcaccattgaacaaattcttgatgctggtgtcttaggttatcgttcaccagagttggctgcttccaagaagccagtgccttcatttaagtctgatgtttatgcttttggagtgataatgttggaacttttaactggacggtgtgctggtgatgtgatctcgggtgaggaaggaggggttgatttgacagattgggtgcggttgagggtatcggaaggccgtggctcagactgttttgatgctgcattaatgacagaggcggggaatccagcagctgcaaagggaatgaaggaggtccttggtattgctttacgatgcattcggtctgtatcagagaggccaggtatcaagaccatatatgaggatctttcatctatatagaaggttcagacggagaagtggcatggatataaacagcctgcaaatgaacaagaatattctgatgaggttgacat------tggtatagaacccttggatgaagagcttaatgacttgtcacaagcatgcaagagactatgggagcttgatataaaccgtttggtacctggaaaggactatgaaattgattgtggtgaagggaagagggtttgccaaaggggcgatgtggcagaaggaagcttatttacatggctcgatgaagatgtattcagaagacctactttatctcgtttctgttctcttctagataactacaacccaaaccaaggatgcaaagaagttctcacatctgaagagaggcaagagcaagctgcattcatagaagaaattagcagaactgcacccattaaatatctgcacaagtacctcgcatccaagcgcattgtatctgaaaacgtccaagattttaagagattgatgacttgtctctggtttgatctctatggccgaggtggttcatcccattcttcctctgcttttgagcatgtctttgttggagaagttaagcaacagggagaacaagagatttctggcttccataattggcttcagatggtggggaagcttgttccatatggcctattgatggaatgatgcaatctgtatcaatccaaagcactcttcgatgcctctctcgaatgcttgatgagggaatccatgccgatgttaccatcaacacagctgatggaaacctaagggctcacaaggcaattttgtctgcaagctcttcggtatttcaaagcatgttccatcacaacctcaaggagaaagagtcttcgacaattcacatagacgacatgtcaatggactcttgtgtggctcttctaagttacttgtatggaaccattaaacaagaggatttctggaagcaccggctagcacttcttggagcggcaaacaaatacgacattgcagacctaaaagatgcttgtgaggaaagccttttggaagacatcaactcagggaatgtccttgagaggctgcaggaggcctggttgtaccagctaaacaagctgaagaaagggtgcttgatgtacttgtttgaatttggcaagatctatgatataaaagatgaaatgaacaactttttcaggcatgcagacagggaacttatgctagagatgtttcaagaagtgcttgcagtttggaagccaatataa-------------gaacccgaaccctgcatggggtttctgcaaagagagaccttctcgacggagataatcgagagcatatcgcctgaagatctccaaccgacggtgaagatctgtgtcgacagtctccaatcaccatctgttgcggtgaagcgatccgccgcggcgaagctcagactgttagcgaagaaccgggccgataaccgtgttctgattggggagtccggtgcggtccctgctttgattcctctgctccgttgcagcgatccctggacgcaagagcacgccgtaactgccctattgaatctctctctccacgaggtgaacaaggttctgattacaaatgccggagcgataaagtcgctggtctatgtcctcaagaccggcaccgagacttcgaaacagaacgcggcctgtgcgcttctcagcctggctttggtggaggaaaacaagagctccattggagcttgcggagctattccgcctttggtttctttactgctgaatggatccactaggggtaagaaagacgctttgacaactctttacaagctctgctccataaagccgaacaaggagagggcagtgagtgctggtgcagtgaagccccttgtgactttggttgcagagcaagggactgggctggcagagaaggcaatggtgattctgagtagcttggctgctatcgaggaaggtaaagatgcgattgtggaagaaggtgggattgcggctcttgtggaagccattgaagatgggtctgtgaaagggaaagagttcgcggtgttgacgctgcttcagctttgtgctgatagtgtgaggaacagaggattgctggttagggaaggagggattcctcctttggttgctctttctcagactggtagtgttcgagccaagcacaagtcttcatcaaaaagctacatctgggtcaatcccagtagccccagagcttcacagcttcgacggaaatcttacgatgccaggtataccaaactagtgaggttagctgaagctttgaattcttgtaattccactgaagatgatgtcgcgaatgttttggaggatttaggtgatagaatagtagaacaagatgctgtggttgttctcaataatatggttaatcctgaaaatgcattgcttgctctcaagttctttcaaagtaaattgaaacctaagagggaagtaattctttacaacgtcacgttgaaggtgtttagaaaatgtaaggacttggatagagcagagaagctgtttgatgaaatgtttgagagaggtgttaaacctgataatgttaccttttcaactatgattagctgtgctaggatgtcgtctttccctgataaggctgttgagtggtttgagaaaatgcccacttttggatgtgatccagatgatgttacctactcggcaatgattgatgcttatggtcgtgctggtaatgttgatatggctttcagcttgtatgatcgtgctaggacagagaaatggcgcattgatccggtgacattctctactttgattaaaattcatgggcagtcagggaatttcgatgggtgtttgaatgtctatgaggagatgaaggctataggggccaagacaaatttggttatttataacaccttattggatgctatgggaagagctaagaggccttggcaggccaagaagatttaccaagagatgactgagaatggattttccccaaattggataacctatgcagctctcctgcgggcctatagtagagctcgatatggtgatgatgctcttaatgtctatagagagatgaaggagaaaggaatggagttgaatgtgattctctacaatacaattttagcaatgtgtgctgatattggctacgctgatgaagctgtggagatttatgaagacttgaagagttccagtactcagcctgacagttggacattttcatcagtgattaccatatattcatgtagtgggaaagtctccgaggcagaggcaacattgaatgcgatgttggaagcgggttttgagcctaatatatttattttgacctcacttatccaatgctatggaaaagtaaaacgtattgatgacgttgtgaggacattcaatcaactctcagatctaggcataactccggatgagcgtttttgtggttgtctactgaatgtgatgacccaaacccctgaggaagaacttggaaagcttaccaattgcattgaacgggcttatccaaagcttgggaatgtggtaaaacttttgctggaggaggatgatggaaatgaaaatttaaaaaaagaagcttttgagctttttgattcaattggtgctgatgtaaagaaagcctactgcaattgcatgattgatctctgtgtgaacctcaatatgctacaaaaagcctgtgagctattagaccttgggcttacacaagagatatacactgacatacaatccagatccccgacccaatggtctcttcatctaaagggtctctctcttggagcagctcttactgcattgcatgtttggataaatgacttgtctaacgcattggaatctggggaggagtttccaccattgctcggaatcaatactggacacgggaagcacaagtattctgacaaaggtttagctagtgttttcgagtcacatttgaaggaattaaatgctccatttcatgaggctccagataaggttggctggtttttgactacaaaagttgcagccaagtcatggttggactccagaaattcttctgaattagttgcggcagatcaacaaagggaagaaagtttacttgctggtagagggattgttttttatagggcattagaagcagttccttatcagggtaatggagataagatcaaactaccgccttcttgcttcacagaattgtctgatcaaggggcttttgataagggacccctgtattttcaactgtctcaatttcctgaagaggaaaatcgcaggactactcattcaggtgttttggagttcacagcagatgaaggtaatgtcgggcttcctcctcatgtttggcagaatttgttcccaacagacacgccaaagattcaattggttgaagttcgttatgtctggttgccaaagggaagctatgcaaaacttcaacctgatcagattggcttttctgacttgcccaaccacaaagctatcctcgagacaagcctacgtcaacatgccaccctttctgaaaatgacatattcacagtcaattatggggagcttatatacaagttacgggtccttgaactaaaaccttcttcttgtgtatcagttctagaaacagatattgaggttgacatagttggtcctgattcatctgtgcaaagaactgagcagaatatcctacatcctctcacttttggaaaaccagaatctggaattgttgatgaaggaaactacatgtattacaagttctccatagacaatgatagttgggaaaaggttgtttctgaggatgcttgcgttgaggtaaggatagactcagagtcagttggtggagatactgatctttatatttccaagcatcctctcatattcccaacgcgacaccagcatgaatggtcgtcccatgacattggttcaaaggccttgatccttagctctaaagagaagagctttggaatcggtaattatagtgttggtatttatggctttaagggaagtataaagtatcatgtatcagtaagtgttcagaataaccgtaacagtaaagtaggtcagcaggctgcatctcccttgtcatcgatggatatggatactgtagaatgtaagaactgcaagcatcatatacccagtcggactatagcactgcatgaagcctattgcagcagacataatgttgtttgtcggcatgctggctgtggagttgtacttagggttgaagaggccaacaaccatattcattgtgacagatgtggacaagcttttcagcaaggagaaatggaaaagcacatgaaggtgttccatgagccacttcactgtccctgtggtattgtccttgagaaggaagagatggtgcaacaccaaacttcactttgtcccttgcgtttaattgtatgccgattttgtggtgatatggttcaagctggaaattctgctatggatgctcgggatagactaagaggattatccgagcatgaaagtgtctgtgggtctaggactgctccgtgtgattcatgtgggcgttctgtcatgttgaaggagatggacatccatcaagttgctgttcatcaaaagaac--------------------------------------------------------------------------------------------------------------------------------------------------------------------------------------------------gagaggatgtgtcctggaggtttcgaaacaaaaaggagaattcttggagaaaatacagggattttaggaggttcaaatttgcattcgacgataattgcgggtacaaagtggtccacgcaagcgggtggcattcgggtatcaatgcccggcgctcaagagacgaggagataaatgacaccatcccaagcttgggatcggagatgaacttcaggaaaggaaggtacttgtactattctcgtggtggtgattattgtaaaggaatgaatcattatatgtggagtttcttgtgtggtttgggtgaggccatgtatttgaataggacttttgttatggattttagtgtgtgtctctctgcaacttataatcctagcaataaagatgaggaggggaaagatttccgatactatttcgatttcgagcatcttaaggaggctgcctccattgttgaggagggtgaattcttaagagactggaagaagtgggatcgcgggcataagaggaaacttccggttaggaaggttgtgagctataagaccacccccatgcagcttaagaaggataggaatgccatcatttggaggcagtttgatgcccctgagcctgagaattactggtacagggtctgtgaaggacaagctgccaagtacattcaaagaccttggcatgctctgtggaaatccaagaggttgatgaatattgttactgagatcagtggcagaatggactgggatttcgatgctgttcatgtggttcgaggagagaaggcacagaataaggagctgtggccgcatttagattatgatacttcccctgaaatgcttcttgagaagcttaaagggatggttcagccatggaggaatttgtatatagccaccaatgaacctttctataattactttgataaattaaggtctcagtacaaggttcatttgcttgatgattacaaggaactgtggggaagtacaagtgagtggtacaatgagactaagctcttgaacgatggtcgacctgttgagtttgatggatacatgagagtggcggtggatacagaggtcctttacagggcaaagaaacgagtggaaacgttttatgatttgacaaaagattgcaaggatggaatcaatacttgctgaaacccagaagacgaccctcctttttcccttcccgaaatcgtaatcttccggtcctcctcatcgtcttcgtcgccttcccactcttccc-----aacaccaacaccaacacccaacaccccaaccccaactcaatttccaccaaaaccccactccacgcacctctctatatcagccccgacccccacatctcgtcccagttctacaccttcaacccggattcacacgctctgatgattcgctgcctcctcgagcaccgtctcgcaaccccggctgagatccgcgccgccacgccgagggccgtgctcaagtcatggcgcgccgtctggaaggaccgcaacgaggatacggcttacctaaccgcgtggaagcgaatccaggacaagctcgcccctcacgtcgacgaaaacggtaatgaattcctctgcttcaagaacaatacccagcaattcgtttcccatattaatcagtggcaggacattgtgatgagcttccatgctgatagtgatttaaagcatttaggtcttaaggataccattgataggattaagcaggtgtggaccgtaggtgctaagttttatggcattcctgaaagttacattagggtctgtgttgctgcttgccctgtttgctcttctgcttcctctggggcagcaggtaggagtaaacgccgtaggtttgagtatactgagtcttttgatgtgcctgctaaagaagtgccccataggcttcaacaattggctgccaagcacaaggtcgttctttgcataaggcagaaatatattaggtataagccctttatggctgaggtcaaggactatgcctgtcatagggcaggcgaaccggctgccaagaaatcgaaaattttgaagagggaaccttatgcatccaagcgatgcgggtgtggattccgtattcgggccattgtgcccattgccaattataatgataaggacaagacttttgtctatcaagaggaaggggtggctgtgtttaagttgtatgcggtgcattcagggcatgagcctgggccattggatggaaatgcaaggattatgcatcgagttgtgggtcacaaggggggatttttgatggatcaagatacagtatatggagtgagtgaggaaatggagaatgagggctttgggttgattggaaaggaggaagggaatttacatctttctgttttgcatcaggtgcaggaattgaggggtgaagttggggtgttagaagcaaaaattccaaaagtcccaagagagctcttggcttcagtgtctcgagagctgtgcgatattgtgaataaagttagacatttagggaatgagtgttcaaagcctctagggttgctccaggacaagcctcattcagatgatgtgttggttggggaggatgatttggcacattggagtgatcaccaccatgaacgtatgtatggggatggcaaggacactgaattgattgaggatgatgaagacagttttgggcgaactcttggcgatgttgttccttgggaccagatgaggacagattgtaggaatcaaaaagatctcttgagcgatacttgtaagtctgaaaagtggctgaaatgtagcaactttgatgagaagagtatccttgattgtgaggatacaaagctaaccaagcccttaagacacgatgagggtatagtggcagatgtaggtcttgtcggtatacaggttgatagtttctaccaagataatccaaaatggtatgattctccatgcggattggactctagtgctgattgtggggatagtggattcaggcatggagagattgtttagttccttcccgatcagtttacatacaacactttggttaatggtctgtgcagggcagggcatgtaaagcatgctttagagatcatggatgtcatccttcagcgaggattcgatcttgacatttttacttataactcattgatttctggactgtgtaaattgggtgaagttgaagaggcagtggaaattctggagcaaatggtttcaagggattgcgcaccaaatactgtcacctataacactctgattagcaccttgtgcaaggacaaccaagttaaagaggcgactgaacttgcacgtgctcttacgagcaagggaattttacctgatgtttgcacgttcaattctctgattcaaggtctctgcatgaccggtaattacaagtttgcattggaactgtttgaggaaatgaagcataaagggtgccaacctgatgagtttacttacaatatgttaattgacagctactgttctagagggagactaaaggatgctctgaacctgctgaaagaaatggagtcaagtggctgtgcacgcaatgtagttgtatacaatactctgattgatgggttgtgcaaaagcaaaaggattgaagaagcagagcaaatttttgatcagatggaactccaggggatttcaagaaattcagtgacgtataacaccctcattgatggcctttgtcagaacagaagggtggaggaagcttctcagctcatggaccagatgataatggaaggcttgaagccagacaagttcacgtacaattcccttcttacatacttctgcaggactggggatataaaaaaggcagcagatattgttcaggctatgacttcaaatggatgtgaaccggacatcgtcacatatgggaccatagttggggggctgtgtaaagcaggtagagttgaggctgcaagtaggctcctcagaactgttcagatgaaaggaatggtcttgactccacaggcttataaccctgtgatacaagcactgttcaagcggaagagaacaaaagaggccattaggctttttagagaaatggtagagaaagctgatcctccagatgctatatcatataagattgtctaccgtgggctatgtaatgggggaggaccaattggagaagctgttgattttatggttgaaatgatagagaaaggatttctaccggaattctcatcgtttgttatgctggctgaaggactttgtgctttgtccatggaggacaccctcatcaagcttgttgacaaggtcatggagaaagcgaagttatcagacaatgaagtttccatgataagtggttttctcaaaatcaataaatttcgtgatgcattggccactcttggtggtattcttgatagcagaaagcccagaaaagctaactccttcagctccgacgaattccccgtcgacgaaactttcctggaaaatttcggcccaaaagacaaagaaaccgaggacgaagctcgaattcgcaactgggttgaacgtggttgggctccgtgggaagaaatcctctcccctgaagctgatttcgcaagaaagagcttgaacgaaggagaggaagtgcctcttcagtcccctgaagccattgaagcttttaaaatgctgagacccagttacaggaagaagaaaatggaggaaatgggtctgagcgaggacgactattacaggaaacagtttgagataaagggtgagataccggagccgctaaagactgtatgggctggaccattggttgtccgacacttaccgccgagggattggccaccgagagggtgggaggttgataaaaaggagcttgagtttataagagaagcgcataaattgcaggcggtgagagtgccattggaggggttggaaagtgaggtgagaacggagacagatgatatgtgtttggatagatataaagtgttcttgaagcagtataaggaatgggttgctgccaacaaggatagattggaagaggaatcttataaggttcagaagtaattgaggaatatttacggcgaaggggttgtagatctctgtagtaccccagaggttccagcatcgcaatctatgtgaagccaccatcagatgctataagtggacccaaaaaaccattaagaacgccaaaagttagtaatcagacagaaacaaa------aagatccacaaataaaggaaaccaaggtaattctaaaaagaagaaagctgggagagttgtgtcactagcagaggctgccaaaggatcaattgttttccaacaggggaaaccatgctcttgccaagctcgtcgacacaaacttgtgagcaattgcttatcgtgtggcaagatagtatgcgagcaggagggagagggcccttgcaatttttgtggtgcacttgtactgagggaaggaagcacatatgctggactggatgaaattttgcctccctcatcagatgccgaagcagcagctgaagcttatgcaaagagacttgttgaatatgacagaaactctgctgcacgtacaacagttattgatgaccagagtgactactatgagattgagggaaatagttggttgtcaatggaggaaaaggaactcttaaggaagaagcaagaggagattgaagaagctgagagggcaaaacgaaataaagtgattgtgacctttgacttggttggccgcaaggtttatggagaaatggaaaaagtcttgaatgatatggctgaggaaggggtgcttcccaatattgtaacttacaacaccatgatggccatttacgtagagcaagggcaagctactaaggctcttaatgttctcgaggagattcaaatgaagggcctgaccccatctccagtttcctattctacagccttgttggcttatcgaagaatggaagatggaaatggagctttaaagttcttcatcgagattagagaaaagtatgataaagggaagataggtaaggatgctgatgaagattgggaaaatgagtttgttaagcttgaaaactttacaataagggtttgctaccaagtgatgcggtcctggcttgttaaggatgacgacttaagcatcaaggtgctaaaacttctcatagaaatggataatgctggggttccacttggtctatcagaacatgagcgccttatgtgggcttgtacccgtgaagaacatcatatcgtggcaaaagaattgtataataggataagagaaaggcattctgagataagattgtctgtgtgcaaccatgtaatttggttgatgggcaaggcaaagaagtggtggacagcattggagatctacgaggacttgttggacaagggaccaaagccaaataacatgtcatatgagctagtagtgtctcatttcaatactcttctgactgcagctagaaggagagggatttggaaatggggcgtaaggttgctaaacaagatggaagagaaaggccttaaacctggtagtaaggaatggaattcagttcttatagcctgttccaaggcttcacaaacttctgctgctgtgcagatttttaggagaatggtggaacgaggtcaaaaaccaacaatcatttcctatggggcattacttagtgctcttgaaaagggaaaactctatgatgaggcccgccgtgtatgggagcatatgcttaaggtgggtgtcaaaccaaacgtgtatgcctacacaattatggcttcagttttcgccggacaaggaaagtttaatatggttgatatcgtcattcatgagatggtttcatcaggcattgagccgacgatcgtcacatacaatgccattatcagtggttgtgcagggaatggaatgagcactgcagcatatgaatggtttaaccgcatgaaagttcagaatgtttctcccaatgaggttacatatgaagtgctaattgaggcgctagcaaaggattctaaaccaaggcttgcatatgagctatatttgagggctcaaaatgttggtcttcgactctcttccaaggaggaccaaaacgacttgcctggaatggctcaggctttcctcatttcatcgagaactgcctctgccatttcgatattcatagcatttgcagctttgagtcttcctttgttcatgtcgtctttggggcagggcttggctttgaagaccaaattgttgtcgtatgttactctgctatttgggttttacatggcttggaatattggagcaaacgacgtggcaaatgccatgggaacttcggttggttctggggcattgactctacggcaggccgttttgacagctgcggtgttggagttctcaggggcaatgttgatggggacccacgtgaccagcacaatgcaaaagggtattcttgttgctaatgtgtttcagggaaacaataatctgctctttgctggtttgctttcttcactagctgctgctggtacttggctccaggta-------------------------------------------------------------------------------------------------------------------------------------------------------------------------------------------------------------------------------------------------------------------------------------------------------------------------------------------------------------------------------------------------------------------------------------------------------------------------------------------------------------------------------------------------------------------------------------------------------------------------------------------------------------------------------------------------------------------------------------------------------------------------------------------------------------------------------------------------------------------------------------------------------------------------------------------------------------------------------------------------------------------------------------------------------------------ctacccagaagctcaacaagtacagctcccgcatcactgaacccaaatcgcaaggtgggtcccaggccattcttcatggcgttggactctccgatgacgatttgagtaagccccagattgggatatcttcggtttggtacgaagggaacacttgcaatatgcaccttttgagcctctcggaggctgttaaacaaggggtcagagaagctggcatggttggtttcaggttcaacactgttggggtcagtgatgctatatctatggggactagagggatgtgctatagcttgcagtctagagacttgattgctgatagtattgagactgttatgagtgctcagtggtatgatggcaatatttccattccgggttgtgacaaaaatatgccaggtacaatcatggcaatgggccggcttaacagaccgagtattatgatatatggtggaactattaagtatggagaatatgttagtggatccataagcgatgagcagaggaagaatgtagtactgaactcttgtcctggggccggggcttgtggtggaatgtatacagctaacacaatggcctctgccattgaagccatgggaatgtctcttccatacagctcgtcaacgcctgctgaggacccattgaagctggatgagtgtcgtttagctggaaaatatcttctagaactattgaaaatggacttgaaaccacgagatattatcactccaaagtcactacgtaatgcgatggttattgtcatggcacttggtgggtctaccaatgctgtgttacatttgattgctattgcaaggtctgttggtctggaattgactcttgatgattttcagaaggttagcgatgaggtcccatttcttgcagatcttaagcctagtgggaaatatgttatggaggatgtccacaagattttgaaggtgcgacttctagtc------------------------------------------------------------------------------------------------------------------------------------------------------------------------------------------------------------------------------------------------------------------------------------------------------------------------------------------------------------------------------------------------------------------------------------------------------------------------------------------------------------------gtcgactacattacgttgattagaaccgccgaacggcctttgaaggaccgggaggctttgttggaatgcaaaggtaggaacttttacagtgtcctaacggcgtcgacgaggcgagaggaagaacgacagcgtttagagtcgcagcagaggaaagatgggttggttgcgaagagtaggctaatgggtgctgacgaaaggggtatgggagggtacggagacgagttgggttacgatcctacgccgaaacccaaaatgcatttgaagggtagcaaaattggtgaaggggttccgataattctggttccgagtgcgttccagacgctgattacgattcataatgtgaaagagtttttggaagatggggttttcataccgactgatgtgaaggtgaagcagatgaagggtgctaagcctgactgtgtgacggtgcagaagaagttcagtagggatagggatagagtggtgaccgcttatgaggtgagggacaagccctctgctttgaaggcagaggattgggatagggtagtggctgtttttgtgttgggtaaggagtggcagttcaaggactggccttttaaggaccatgttgagatttttaataaaatcatgggttttttcttgcgttttgaagatgacagtgttgagtcggcaaagaatgtgaagcagtggaatgtgaagatcatctcgatcggtgggcacaaggggtatgataagcagatatggcaggttacggactacaaaaaagatgggaacccatccatcactttcaagtatcatagtcatgacggggaggaaggttacccaggggatgtctccttgactgcaacttacacacttacatcaagcacaacaatgagactcgacatggaagcggtgtctgaaaacaagccaactccaatcaatttagctcagcatacctactggaacttagctggtcacaactcagggaatgtacttgaccattcgattcagatatgggcaaaccatattacacctgtggatgaaaacaccgtcccaacaggtgaaatcttgccagttaaaggcactccctttgatttcaccactgagaagaagattggcaaggatatcaaggaagttggcttaggttatgaccacaactatgtgctcgactgtggggatgagaaatcgggtttgaaacatgctgcgaaagtgagggaccccttgagctctagagtgcttaacttgtggaccaatgcccctggaatgcagttttacactgcaaactatgtcagtggaatcaatggtaaaggaggcgctgtttatgacaagcatgcaggtctctgtttggagacgcaaggattcccaaacgctataaaccagccaaacttcccttctgttgttgttcaacctggtgagaagtacaaacacagcatgttgttcgagttttcaatggacactttactgaaaacgcataataagcttgaattcttgcacccactgcatgggttttcagagagagtgagcaattcaaacccttcaaggcttcaaaatcaggagcttagatttggacccaagaagtctcatctgaaattgggtaggactgcttttgttaaggctagtagtagtgctctttcggagcttgtgccagagaccaagaaggagaatcttgagtttgagcttccactgtatgacccgtcgaatggtcttgtgctggaccttgcagttgtgggaggtggtccggcggggctggctgtggcacagcaagtttctgaggcagggctctcagtttgctcgattgacccatctcccaaattaatttggcccaacaattatggcgtttgggtggatgagtttgaggccatggatttgcttgattgcctcgatactacctggtccggtgctattgtgtacgtagatgaccaaaccaaaaaggatctaggtaggccttatgggagggttaacaggaaacagctcaagtcaaaaatgctgcaaagatgcatatcaaatggtgttaagtttcaccaatctaaagttgttaaagttatccacgaggagtccaaatcccttttgatctgcaatgatggggtgacaattcaggctgctgtggttcttgatgcaactggtttttccagatgccttgtgcagtatgataagccgtataatccaggttaccaagtggcttacgggattttggccgaggttgaagaacacccatttgatgtagataagatggtttttatggattggagagattcacatctgaataataatgtggagcttcaagagagaaatagtagaattcctacatttctctatgcaatgcccttttcatccagcagaatatttcttgaagaaacatcccttgtagctcggcctggactacctttcaaagatattcaggaaagaatggtggctagactaaagcacttgggcataaatgttaagagcattgaggaggatgagcattgtgtcattccaatgggtggtcctctcccagttctccctcaaagagttgttggaattggtggtacagctggaatggtgcacccttctactggatatatggtagcgagaactttggcagcagctcctattgttgcaaattccatagttaagtacctaggttctgatagaggtcttccaggaaatgaactgtctgcacaagtttggaaagatttatggcccatacagaggaggcgacaaagggagttcttctgttttggcatggatattctgctaaagcttgatttggaagccacacggaggttttttgatgctttctttgatctagaaccccgttattggcatggattcctatcgtctcggctgtttcttcctgagcttatcttttttgggctttcactattctcacatgcatctaatacttctaggatagagatcatggcaaagggaacccttcctttggtaaacatgatcaacaacttgatacgggatagagattaggaaattttcgggacattgctccccaattcggcaaaagctaccgattccgagccaccgttgctgccgaaagcttatgctccggactcgagaatctacacaactctgatgaagggttatatgaaggcgggccgagtcatcgacacagtcaggacgctggacgcaatgcggcaccaagatgacaatgccagtcaccctgatcatgtcacatacacaactgttgtttctgcatttgtgaactcaggttcaatggacagggcccgccaagtgcttgctgaaatgacaagaatcggtgtgcctgcgaatcggattacttataatatacttatcaagggttattgccagcaactgaagattgacaaggcgaaggagttgctgatagagatggctgaggatgcagggattgagcccgatgtggtttcgtacaatatattgattgatggttgtatattgattgatgatagtgctggggcttttgcatttttcaatgaaatgagagaaaaagggattgctcccaccaagatcagctacaccactttgatgaaagcttttgcattctcaggtcaaccaaagctggctaacaaggtgttcgatgaaatgctcaacgatcctcgggttaaggttgatctggttgcttggaatatgttggtcgaagggtattgtagactggggttggttgaagaagctaagaaaatagttctgagaatgaaagagaatggattttaccctaatgtggccacttatggtagtctggctaatggaattgcattggctagaaagccaggagaggcgcttctgctttggaatgaagtgaaggagaggtgtgaagtgagaaagggagaaaattctgattcttcatctccaccgccattggaaccggatgaagggttgttagatccactagctgatatctgcgttagggctgctttctttaagaaagctttagaaattgtggcttgcatggaagagcatggcatacctcctaataagaccaaatttacacgaatttatgtggaaatgcactccagaatgtttaccagtaagcatgcctcgcaggccagacaagataggaggattgagaggaagagagctgcagaggctttcaagttctggttgggtttgcctaattcctactacggaagtgaatggcgattacaacctcagcttgatcaaaaaggaactgggcctggggcaagaagctcacatgcaataaccctagtaggatcaaaggcctatgtttttggtggcgaatttgcgccacgtgtccccgtagacaacaagctctacgtgttcaacattgaagatctcacatggtccgtggccgatgcaaccggagacatccctcctcctagagtcggcgtaacaatctcagccattggatcaaccatctatgtttttggtggtagggatagtgatcacaaggaactcaacgagctctactctttcgacacgttgacaaacaagtggaccctactatccagcggggatatcggaccacctcaccggagctaccactcaaccacagctgatgatcgccacgtgtacatcttcggtggctgcggagttgccggccgcctgaacgatctatgggcttatgatgttgttgatcaaaagtggattaagtatccaacggctggtgataaatgcaagggtagaggtgggcctggcctagtggtggcccaagaaaagatatgggtcgtatatggtttcgcaggagttgaagcggatgacgtccattactttgacccggcccaaaatgagtggacccaggtggagacacatggcgaaaaaccaacggctagaagtgtgttttctacggttgtgattggaaagtacatatttatttgcggtggggaagtggaccctagtgatctaggccacatgggtgccgggaagttctccggtgaaacatacgcattggatacggaaacattggtgtggaagctgtgggatgatgggccgaattcgggccaccatcctgggcctcgtgggtggtgtgcatatgcgggtgggaaatggaatggcaaagagggacttttggtgtatggaggcaattccccaagtaatgatcgtcttgacgacattttctttttcactcctccccaatcgaacggaaacgacgccggattcgacctctctctcctggaagccgtcgagaaatcccaaagcgcagttgaaatgctggacctcaaaaccctaaagaagctagtcctctccttcgagcgccggctcaaggacaacatcgaggcccggctcaagtacccgaaccaacccgaccggttcgccgactccgaaatcgagctccacgaggagctgcagaagctcaaggtacttgccggaggacccgagctctatccggacctcgtcgctttgaacgcaatcccttccatcctcaaccttctcggccacgacaacaccgacattgccatcgacgtcgttcagctgctccaggacttgaccgacgaggacgtcctcgaagacaacgacgagcccgccgtcgttctcgtcgaagcccttttggagaacaacgtcctcgagctcttggttcagaacctccaccggctttccgattccgatcccgacgagatggcggccgtttacaacacgctcgccaccatcgagaatctgatcgaggtcaaaccggccgtcgctgagatggtctgcgagaggaccaaattgctcaaatggcttctggggaagattagggttagggagttcgacagcaataagcaatacgcttcggaaatcctggcgattttgctgcagagcagcacggccaaccagaagaggcttgggcagatgaatggcgtcgatgtgttgcttcaggcggtggccatgtacaagtctaaggatccaaagaacccggatgaggccgagatgttggagaatctgtttgactctttgtgctgcttgttgatgccgttggagaacaaagagaggtttgtgaaggctgaaggtgtggagttgatgattattatcatgaagcagaagaaatcggcttatgggtcggccattagagcgcttgattttgctatgactaagtacccgcctgcttgtgaacgttttgttgatgttttggggttgaagaccgcatttgctgcatttatgggtaagtgcggccaccgagctgttgctttaatcggcggagccactgccagagttggagacccttcaggtaagagcttggagaggccagaactcgacccagaaactctggtcaataacacattgggtatcaccgatacaataacaagaattctgg--ttcccttgtaattttgaataactatgattggtggaaagaggttctgatgctggattttcttaagcaagtgggtcggtttgcgagggttggaactatgatggccaaggagagtgtgaagaagagattggaatcggaacagggaatgagctacacagagttcacgtaccagttgcttcaggggtatgattttctttacctgtttaagaatgagggtattaatgttcagattggtgggagtgatcaatgggggaatataactgctgggactgagcttattcggaaaatacttcagggggaggggacttatggcttgacatttcctcttcttttgaagggcgatggcaccaaatttggcaagtcagaggatggtgcaatttggctttcaccagccatgttgtctccttacaagttctatcagtatttcttctctgttccggattcggatgtggtgaggtttctcaaggttctaacttttcttgacatggaagagataaaggatttggagaaggatatgaagaagccaggctacattcccaacacggctcaacgaaagcttgcagaagaagttacccgttttgtccatggtgaggatggtctagctgaggctcttaaggcaactgaagcattaaggcctggggctgaggccaaattggattggaagaccattgagggcattgcagaggacgtgccgtcctgctctttggcttatgatcaggttcttaatttatcccttgtcgatctttcagtttcggctggtttgtttgatagtaagtcggctgcccgtcgattgttgaagcaaggggggctttacttgaacaactctagagttgatagtgaaagtaagaaagttgaagaggaagatattgtggatggtaaagttctccttttatctgctggcaagaagaacaaggtggttgtgaggattgggatgagcgagcaagatgttgctgaataccgaaagagcttgtccatccgtgtgtcgggttttgatgtaccaaggccaattatgacatttgaagattgtggcttttcttcacaactcatgaatgctattaaaaaacaagcctatgaaaagcctacaccaatacaatgccaagctttacccattgtgctttctgggagagatattattggtatagcaaaaactggttctggtaagaccgctgcttttgttcttcccatgattgtccatatcatggatcagcctgaacttgagaaagaggagggtcctattggagtgatatgtgcacccactagagaattggcacaccaaatatatttagagtccaagaaatttgcaaaatctcatgggattcgtgtatctgctgtgtatggtggaatgtccaaacttgagcagtttaaagagctcaaggcaggatgtgagattgttgttgctactcctgggagattgatagacatgctgaaaatgaaggcattaacaatgtcgagggcaacttacctggtacttgatgaggctgatcggatgtttgatcttggatttgagccacaaattaggtctattgttggtcagatcaggcctgatcgtcagacattactattttctgcaacaatgcctcgtaaggttgaaaagttggctagagagattctcactgatcctgtaagagttactgtgggggaggtgggaatggccaatgaggatatcactcaggttgttcatgtgattccttctgatgctgagaagttgccctggcttcttgaaaagctacctgaaatgattgatgatggagatgttttggtgtttgcttcaaaaaaagccacagtagatgagattgaaacccagctgactcagagaagttttaaagtcgcagctcttcacggtgacaaagaccaggcttcaaggatggagattttgcaaaaatttaagtctggcatctatcatgttcttattgcaacagatgttgcagctcgtggtcttgacatcaagtcaattaagtctgtggttaactttgatattgcgagagacatggacatgcatgtacatcgtattgggagaacaggtcgtgctggtgacaaagatgggactgcttacactcttataacacagaaagaggcacggtttgctggtgaattggttaacagtttgattgctgctggtcagaatgtgtcagtggagctaatggaccttgccatgaaggaaaatgctttgtctatagttggtccaaggccaatggagtggtcaactgtgccatatagtgctccccaagcaccagggcaaagtggaaaacaaaggacttcaagcttggaatcaccaataatgttgctggtgggtcaccagagtgctatctacacaatgaagtttaatccggctggaacagtcattgcatctgggtctcatgacaaagaaattttcttatggaatgtgcatggtgattgcaagaactttatggttttaaaggggcacaaaaatgcaattcttgatcttcactggactactgatggatcccagataatatcggccagtccagacaaaactctgagggcatgggatgttgaaacagggaaacagataaaaaagatggcagaacactcctcctttgtgaattcatgctgcccatcacggagaggaccacctcttatagtcagtggttctgatgatggaactgccaaattatgggatatgcgtcaaagaggtgcaatccaaacgtttccagataaataccaaattacagctgtgagcttctctgatgcatcagataagatcttcactggtggtattgacaatgacgtcaaggtttgggacttgcgcaagggtgaagtaacgatgactcttcaaggtcatcaagatatgataacgggtatgtcattgagtcctgatggttcttatcttctgactaatggaatggactgcaagctgtgcatttgggatatgcgcccgtatgcacctcaaaatcggtgtgtgaagatatttgaagggcatcaacacaactttgaaaagaacttgttgaaatgtagctggtcatctgatggaagcaaggttacagctggtagttctgaccggatggtttatatatgggatactacttctcgacgtatattgtataagctccctggacacactgggtctgttaatgagtgtgtcttccatcccagcgagccaattgtcggatcttgcagcagtgataaacagatttatctcggggagatctga--------------------------------------------------------------------------------------------------------------------------------------------------------------------------------------------------------------------------------------------------------------------------------------------------------------------------------------------------------------------------------------------------------------------------------------------------------------------------------------------------------------------------------------------------------------------------------------------------------------------------------------------------------------------------------------------------------------------------------------------------------------------------------------------------------------------------------------------------------------------------------------------------------------------------------atccctcctagtcggtccacatataataacctgatcaatgcatgtgggtctagtggaaattggaaggaagctctgaaagtgtgcaagaaaatgacagataatggagttggaccggatcttgtaactcacaacattgttttgtcttccttcaaaaatggagcacaatattcaaaagctttatcttattttgaacttatgaagggaacacacatccgtccagacacaactactgttaatattgtgatccattgcctgataaagcttgggcaatatggaaaagccattgagatcttcaattccatgagaaataagagagcagaatgtcgtcctgatgttgtaacattcaccagcattgttcatatgtattctctatgtggggagattgaaaactgtaaggctgtgttctctacaatggttgcagaaggcttgaaacctaatattgtttcatttaatgcattattaggtgcatatgcttcacatggtatgcacgaagaggcatcatctgtttttgatgaaataaagcaatcaggttttcaacctgatgttgtatcatatacatctttactaaatgcttatggacgatcacagcaacctaaaaaggcaagggcagtatttgacatgatgaagagaaacaacttgaagccaaatcttgtgagttacaatgcactgatcgatgcctatggatctaatggcttgttagctgaagctgttaaagtgttgcgtgagatggaggaaaatggcattgagccaaatattgtgtcaatttgcaccctcttggctgcctgtgggcgatgtggtcggaaggtgaacattgatgctgtgctttcagcagctaagatgcgaggcatcaaattgaacacaattgcatataattcagctattggaagctatatgaatttaggggagcttgagaaagctataaatctgtatggatctatgaggaagaagaaagttaaaccagattccgttacttgtactttattgataagtggttgttgtaggatgtcaaaatacagtgatgcactcgctttttatgaggaaatgatggatttaaaaattcatttgtccaatgaggtttattcagctgttatctgtgcttacagcaaacagcagagagttccacgaggtaagcatcgaaacccagaaaagattgaagatgttatctgtagaatgatggcgaaccgggcttggacaacccgtttgcagaactcgattcgggatttggttcccgaattcgaccattcactcgtgtggaatgtgttgcacggtaccaagaactcggagcacgcgctccagttcttccggtgggtcgagcgtgccggtttattaaagcacgaccgtgagacccatttgaaaattattgagattttaggcagagcttcgaagctcaaccatgccagatgcatactactcgacatgccaaagaagggtgtggaatgggatgaggatctttttgttatactgattgatagttatggtaaagctgggatagttcaggaggctgtcaaaattttcaacaaaacgaaggaattgggtgtgaagaggagtgtcaagtcttatgatgcattgtttaaggttatccttaggaggggacggtatatgatggcgaaaagatactttaatgcaatgttgagtgaggggatagagcctactaggcacacttataatgttatgctgtgggggttgtttctctctttgaggttggagactgcaaaacggttttatgaagatatgaagagcaggggcatttcacctgatgttgtcacatataatacaatgattaatgggtataatcggttcaaactgattgatgaggcagagaaattgtttacagagatgaagggaaggaacctggcacctactgtgataagttataccaccatgttaaaaggatatgtttctgttggacgggttgatgatgcattgaaaactttcgaggagatgaagtcttttggtataaagcccaatgctgtcacgtatactacattattgcctggactttgtgatgcggcaaagatgcctgaagctcgggtaatgttgaaggagatggtggagaagtatattgctcctaaggacaattctatctttgtcagattgttatcttgccagtgcaaggctggggatctgaatgccgctgcagatgttcttaaggcaatggttcggctaagcattgcgacggaggcaggtcattatggaattttaatcgagaacttttgtaaggctggggtgtacgatcaggcagtgaaattgttggataagcttatagagaaagaaattatattaaggccccaaagttccttggagatggtgcctagtgcttataacccaatgattgagtatctgtgcaatcatggctatacagggaaagctgaaacttttttccggcagttgttaaaaaagggtgttcaggatccagttgcctttaacaatttgatccgtggtcactccaaagaagggaatcctgattctgcatttgaaattttaaagatcatgggtaggagaggggtacctagagatgcagatgcttataagttgctcatcaggagctacttaagcaaaggtgagccttctgatgctaaaacagccttggatggtatgattgaaagtggccatcttccagactcatcattattcaggttagtgatggagagtctatttgaagatgggagggttcaaactgcaagcagggttatgaatagtatgttggagaagggggtgaaggagaacatggacttagttgctaagattttggaagcccttgtcttgagaggtcatgtggaggaagcactgggacgaattaatctactaatgcatagtgggtgttcacctaattttgatagtctcttatctgttctttgtgagaaaggaaagaccattgctgcactcaagttgttagatttttgtcttgagagagactgtaatattgatttctcaagctatgataaggtgttggatgctcttctggcggcagggaaaacacttaatgcttattcaatattgtgcaaaataatggagaaaggagggaccagtgattggagttcctgtgaagatcttattaggagccttaatcaggagggaaacacaaagcaagcagatattctatccagaatgattaagagagtagccattgtgattgcgaattgcgtcgcgttgttggtgataatttcattcgtcgtggcccacttctgtgccagagatcgaagttcgaattccatggtgggcagtgaaaatgggaagagaagaagtgggagtagctatggcagtgaaaagaaagtgtacgctaacggaggtgcagatagcgatgggaccaatgctacggatcgtagcaagcttgtatttttcgataggaggaagccatttgagctcgaggatttgctccgagcgtctgccgaaatgcttgggaaaggaagcttggggaccgtctataaggcggtgctcgatgatggatctacggtggctgtgaagagactcaaggacgctaacccatgtgctcggaaagatttcgagcaatatatggatgtgatagggaagcttaagcacccaaacatagtgagactaagagcttactactacgctaaggaggaaaagcttctggtctatgattatcttcccaacggaagcttgcactcacttcttcatggaaatcgtggtcctggtagaattcctttggattggacgacaaggata------------------------------------------------------------------------------------------------------------------------------------------------------------------------------------------------------------------------------------------------------------------------------------------------------------------------------------------------------------------------------------------------------------------------------------------------------------------------------------------------------------------gtgtccgttgagcgtccaccctaccatagttatatggattccacatctgggcagcttgaacctgcatctggtgctcgtgccagtattccgggacgggactattggccagaaggaactgctagtcgagttagggctgccagagctccagagcccaccggtaaatcagtaggatctccatcttatggaaaaagtcctggaagtaggaggaagaagcaaacagcatcagttgctgcttctgaatctgaagtgagcgtagaactaaatgatgcagtggcatctgaaactctggaggaa---------gaccccaaggacatgtcctctgaatatgttatttatcagactgaacctgataaagaggaagatggatatgaactagacaagaaactgggacgtccccacccctttattgatccaaaagtaaagaagccaatagaggagccatgtacaagtgaagaactgtggtggaactggagaaagccagaaaaggagcaatggtccagatggcagaggaggcgacctgatgtggaaacggtttttttgaaagcaatggcagagactgggcaagtaaagctttatggtgaacatccaacattgactgaaacttctctatatagagccagacgacatcttttcaaggaggaaagg------------------------------------------------------------------------------------------------------------------------------------------------------------------------------------------------------------------------------------------------------------------aaggcccagcaatctttagtcctttaatcaagaaagaggatttggctttcttggagaacgaagaaggacttgcttcgttggaaaagatagggcaaggtggttgtggagaggtttacaaggctgaactaccaggaagtaatggcaaactgattgctataaagaagattattcaaccacctaaggatgcagcagaattgacagaggaagatagcaagactctgaacaagaaaatgcgtcaaatccggtctgagattaatactgttggtcatatccgacaccgtaatcttcttcctctgttggctcatgtttctaggcctgactgccactacttggtgtatgaattcatgaaaaatggtagcttacaggataggtttggtaacgttgaagcaggaactcaagagttggattggttagcaagggttaaaattgctctaggagtggcttctgggcttgaataccttcacatgaatcataaccctcgtataattcacagagatcttaagccagcaaatatacttcttgatgatgatatggaagctcggattgcagattttgggcttgcaaaggcaatgccagatgctcatacacatatcacatcttcaaatgttgcaggaactgtgggatacatagcaccggaataccatcaaacactcaagttcacagacaagtgtgatatttacagttttggagtgatccttgctgttctggtcactggaaagcttccatctgatgaatttttccagaacagcaatgagataggtttggttaagtggttaagaagtgtgattggttcagagaatcctcaagaagcaattgatccgaagctagtgggcaatggctttgagaagcaaatgcttttggttctaaaggttgcttacttttgcactatggataatccaaaagagcgacccaacagcaaggatgtaagatgcatgttgtctcagatcgagcactaggttgcaggttcggtgtgccatcggttattattatttgtcatctggttatctggtttcccagatgtcctggcattgcaaacaatgcatgaacaaatgcatgtgccatcggcactggagcttgctaatcctcccattagtggactttttgagcccatagaaatatcacccgctgttcttccccatgatccacatcctaacgaatcattgcctccaatgtaccctacctttccaaccagatatgaaccagtcttgactggaagatgtcctgtaaatttctctgctatatcaagtatcatggacaaaacagcatctgattgttcccaacctttggcagctcttgtagggaatgtaatatgttgtcctcaacttagtagtctactgcacatcatccaaggtttctacggcatcagctcagatcaattggttttgaaaaattcagttgctaatgattgttttaaagatattattagtatcttagccagcaggggtgcaaacagtaccatagctacactttgttctattaaatcatcaaatcttacaggtgggtcttgcccagtaaaggacactattacgtttgaaaaaacagttaatactagcaaattgctagagggctgcagcagtgttgatcctcttaaagagtgttgcatacctgtttgtcagcctgcaattatggatgctgcacttcagatttctggcaaacagttgatgaacaatgagaataaagatgtagttggggagtttaagcatgttgattctcttaatgattgtaagcaagtggtttattcatatctgtcaaggaaactcccaatggatgttgcaaatggtgcatttagattattatcttcctgcaaagttaacaaagtctgtcctttggattttaagcagcctttggaagtaattaaagcctgtcgcaatgttgctgcccccagtccttcctgctgtagctctttaaatgcttacattgcaggaatacaaaagcagatgttaattacaaacaagcaagctataatctgttcaacagtgttcggatccatgttacggaaaggtggggttatgacaaatatttatgagctctgtgatgtcgacttgaaagattgtgtaaagatacctcagcttcctgctgatgccaaaattcctcgatcagcctgccttaaaacttatgaagttagggattcccaaggggttgtgtgggtttggatgtctcagaaaacaccatcaaacccaagtaaactaccatggtttgagaactttgcgaggccagggtttcaagatatttcaacaatccatgaactcccatatgaccattccatacttctggagaatcttatggatcctgcccacattccaatctcacatgacagaacagattggactgcaaagagggaagatgctcaagcactgggtttcgaggtgaccgaacgttctaatcggggatttgcagggtggtggggaaaggcaacggatcaaccattgccaaacttcttacggttcgaagcaccatgcgtgcttcagaataacagggaaattgttgacaagaatggacaaaaggactactttactggtctatttctctgtagaccaagtggacagggaaaatctatgcttattgtgaggtttggaagtacaaaaagatccccattggtaaaattgtttccgcaatggtacttccatcagaatgcatgtaaggtctttgagcaggatatgggattcctttcgtcccaaaacgaggttctcatcaaagaaaaagttcccacaaaagagctttaccttaatttgaggtcctcggatacatgggtagctgaatacaggaagtggatggacaaagttgggcacggtatgccttaccattttggacacagcaccgtatcattgcctaaagagcctgctgtagtagaacatgctccagcaggactagttgctggtgtttcagcctctgcacccgccaagggaggaattggatcgatgcatgctccgaatttgaacaacagatatttccggcatgtaatccattgcaaagggtgtaggaatgtagtcaaagctttccagacgtggaaaaatgccttgtctgcaattgctatagcgatggtcgcagtggcaattcttgtgtctggaaggcagtggaaggcgcttctgttggtagcagcagcagcgtgctcggttggagcttatgcatgctcagctgctattgcattgaat------------------------------------------------------------------------------------------------------------------------------------------------------------------------------------------------------------------------------------------------------------------------------------------------------------------------------------------------------------------------------------------------------------------------------------------------------------------------------------------------------------------------------------------------------------------------------------------------------------------------------------------------------------------------------------------------------------------------------------------------------------------------------------------------------------------------------------------------------------------------------------------------------------------------------------------------------------------------------------------------------------------------------------------------------------------------------------------------------------------------------------------------------------------------------------------------------------------------------------------------------------------------------------gtggcagctgcaatagaggatagttccattgattttggagacttcttcaaaggtccattaccaggaaagtttcttaagcttttggcatatttggctgtatccagacttggaatatacatacctcttggtggggtaaatagggaggcttttgtaggaaatttggatcagaacagtttgttgagcacattagactctttttctggaggaggcatcggtagacttgggatatgctcgcttggtatcgttccctttatcaatgcacagattgtcttccaacttcttacccagatttaccccaaattacaagatcttcaaaaaagagaaggcgaagcggggagaaagaaaattctccagtatactcgatatgcttcagttggatttgccatagtacag---------------------------------------------------------------------------------------------------------------------------------------------------------------------------------------------------------------------------------------------------------------------------------------------------------------------------------------------------------------------------------------------------------gcgatctgctaccaatctcccatcaaaccaatcaccatcccacaaccgaaagcacttcccaacccaaaactttcctttagatgcaatctctcccttccgtccagaaacccgctgatcatctccgagcccgaacccgtctatgcctccgtcaaggccttcgcaccggccaccatagccaacctcggtccgggcttcgacttcctcggatgcgccgtcgacggtcttggtgactttgtctccctcagcctcgatcccaatgtccacccgggcgaggtctccatctccgaaatctccggcgacaacgccaacaagctcagcaagtcccctctctggaattgtgccggaatcgccgccatcgaggtcatgaagatgctcgggatccgatcggtggggctgtcgctttccctcgagaagggattgccattgggaagcgggttgggatcgagtgcggcgagcgcagccgccgccgcggtggctgtgaacgagcttttcggaggtcagctgggggttaatgagctcgtgatggcggggcttaaatcggaggagaaggtttctggctaccacgcggacaatgtggcgccggcgatcatgggaggcttcgtattgatccaaaactatgaacctgtggaactgattccactgagattcccggaggaaaaggatctatttttcgtgctgaccacgcccgaattcgaggctccgacgaagaagatgagggcggcattgccggcggagatcggaatgcctcaccacgtatggaattcaagtcaaggaggggcattggtggccggagtattgcaaggggatctgattgtcttaggcaaggccttatcgtcggataaggttgtcgagccgaggagggcacctctgattccgggcatggaggctgtgaagaaagccgccatcgaagccggcgcattcgggtgcacgataagcggcgccggaccgactgcggttgcggtgatcgacgacgagaagaaaggggtcgaaattggggaagagatggttaaggcattcttgaaggagggaaatttgaaagctgtggctaacgtgcatagactggacaggattggtgccagactcattagcggcattcccagatgacaggttttgatggaattgaaattcatggggcacatggctaccttattgaccaattcttgaaggatgggattaatgaccgagtagatgaatatggtggatcagtcacaaatcggtgcaaattcttaatgcaagtggttcaatcagtagttgcagccattggtgctgatagagttggtgtcagaatttcaccagcaattgatcatcttgatgctctcgattccaatccacttggccttggtttggcagtgatagagaggcttaacaagctccaacaaaacaatgcagcaaaacttgcttatctccatgtaactcagccgcggtacacagcctatgggcagacagaatcaggcagacccggcactgaagatgaggaaactcacttgatcaggagcatgagaaaagcttatgagggaacatttatgtgcagtggtgggttcactagggagctaggaatgcaagctttagcagatggtgatgctgatttggtatcctatggccgtctttttatctcaaacccagatttggtattgagattgaagctgaatgcaccattgaacaggtatattaggaagactttctacacccaggaccctgttattgggtacacagactatcctttccttagcatattctcttcgatatctccgtccccaattgcagcagccagtctgggtcaagtctacaaagctcgactgcgatctggtgacgttgttgttgctgtgaaggtgcaacgccccggtattgaagaagccattggactggacttctacctcattagaggccttggatttctcatcaataaatatgtcgatatagtaaccagtgatgttgttgcccttatcgatgagtttgcacgcagagtctatcaggagctcaactatgtccaggagggtaagaatgcaaggaggtttaaaaaactgtacgccgacagggaagatgtcctcgtccctgacattttctgggattataccagcagcaaagtgctgaccatggagtggattgatggagtcaaattaaaccagcaagctgccatcgagaaacaaggtctcaaagtattggatctcgttaataccggcatacaatgcagcctccgacagctgctggagtatggatattttcatgcggatcctcatcccggtaatctcttggctacccccgagggaaaactcgctttccttgattttggaatgatgagtgagacccctgaggaagcaaggtttgctatcattggtcatgttgtgcacatggtcaatcgagattatgaagctatggcccgtgattactatgctctggattttttatcaactgatgtcgatgtcactcctattgtgccggcacttcgcaacttttttgacgatgcactcaattcaactgtgagcgaactaaatttcaagacattggtagatggtctgggtgctgttctgtaccagtatccgttcaacgttccggcgtactacgcattgattttgaggtcgcttactgtactggaaggtttagctctttatgctgatcccaatttcaaggtgctggctgcttcatacccttattttgctaaaaggcttttaacggacccaaatccatatctgagagacgctcttatcgagttgcttttcaaggacgggaagtttaggtggaatagacttgaaaacctactggttcaaggaagaaaagatagagatttctctgcaaaagatgctttacagccagttttgaagttgttattggccccagacggtgaagaactccggattttagttatcaaagaggcagtccgcatcacagaagcgtttgtgctagggacagttatcgatacgtacaactcgattcctgatcttgtgagagctctaatgtttaatggcaatgcaagtggtgttatttccatgagcaaggctgaacagcaaagcatgatagagctcagagatcaagtgtacaggatatggggacttctgcgatcatctgaaaattttgatccgtccctttttcagccaattttacaagtaatggatcttcgtataagtttactagttggaggtgatagtatggaaagtcagttcgaagaattagcccaaaatcccgacattataatagcaactcccggcaggctcatgcaccatttgtctgaggttgatgacatgtcattgcgctccgttgagtatgttgtttttgatgaagcagattgtctcttcggtatgggtttcgctgagcagttacataagatccttacacagctgagtgagaatcgtcagaccttgcttttcagtgcaacattgcctagtgcccttgctgagtttgcaaaagctggtctgcgagaccctcagcttgtgcggcttgatgtggacactaagattagccctgacttgaagcttacctttttcacgttaaggcaggaggaaaaacttgctgctctactttatttgataagggagcaaatcggttctaatgagcagacgttaatttttgtatctacaaaacatcatgtcgagttccttaatgttttgtttagagcagagggtattgagccttctgtatgttatggtgaaatggatcaagatgctcggaaaattcatgtatcaaggtttagggcaagaaagactatgttactgattgtgacagatgttgcagccaggggtattgatattccattgcttgataatgtcataaactgggacttccccccaaagccaaaagtttttgtgcatcgtgtgggccgagcagctagggctggtcggactggaactgccttttcttttgtgacatctgaggatatgccttaccttttagatcttcatctatttctctcaaaaccaattatggctgcacccacagaggatgaggttttgcaggatatggatggagtcttttccaagattgatcaagcaatagctaatggggaaactgtctatgggcgttttcctcaaacagttcttgatcttgtctcagacagagtaagggaaacaattgattcttctgctgaactgacttctttaaaaaaaacatgtgcaaatgcatttcgattgtattcaaaggtaaaacaattgccttccaaggaatcgattaggagatcaaaggaactaccccgtgaaggtttgcatccaatttttaaaaacgtactggctggtggagaactaatggcattggcattttctgagcgcttaaagaatttcagaatagagaaggcattaggaccaaagggacaaataacagagggagtcaaaacatggccaggaaaacgggttggcgtgcactctattggtgatcacacagccattgagctaattggcagagaccgtccgggtctcttatctgaagtctcagctgtccttgccaacctccacattaacgtgactgccgctgaagtctggacgcataacaggcggatagcttgtgttctttatgtcaacgatgacaccacaagcagggcagtagacgatccaaatagattgtctgttatggaggagcagctgaagaacatcctgcgcgggtgtgaggatgatgagaaagctggttacacaagtttctccatgggattcactcacattgatcgtcggctccatcagatgttgtttgctgatagggattatgagggcggtggactaacgaatgagatagagtatcctccttcattcaaaccgaagatcacggttgagcgttgcgaggagaaagggtattcagcgatcagtgtcaggtgcaaagatcgtgcaaaattgatgtttgacattgtgtgcaccctcacagatatgcaatatgttgtattccacgcagccatctcatcagatggcccctatgcatcacaggagtattatattcgtcacatggatggttgcacccttgatactgaaggagaaaaggaaagggtcatcaaatgtcttgaagctgcaattcgaagaagagtaagtgagctcctccattactggggcaacactccagagcaaggctactacaaactccaaggcatcagagccttctcttccatctacaccaccccaagaggcttgaaactcttcacccgctcatggcttcccctttcctccactcctcctcgcggcctcatcttcatggtccatggctatggaaacgacatcagttggactttccaggccaccgccatctttcttgcccagaagggttacgcctgcttcgctctcgacctcgaaggccatggccgatccgatggccttagggctttcgtaccctgcgttgatcttgtcgtccaagactgcctttccttcttcaattccatcaaacaagaccctcaattccatggcctgccttccttcctctacggcgagtcgatgggaggcgcgatttgcctcctgattcatttttccgatcccgatggtttcaagggcgcgattctggtggcacccatgtgtaaaatctccgacaatgtgaaacccaaatggccaatccctcaaattttaaccaaagtagcgagattcttcccgactttggctattgttccgactccagatcttatgtacgagtccgtcaaggtgaacgagaagaagataatagccgataagaacccgatgaggtacaggggaaaaccgaggttgggtacggtagtggagctgctgagagtgacggagtgtttgagtagaagactaagcgatgtgaagcttccgttcatcgttgtacatggaagtgctgatgttgtgacagatccgaatgtgagcagagctctgtatgaagaagcaaagagccaagacaaaaccatcaagatttatgatggaatgatgcattctttgctgtttggtgagactgatgagaatgtggaaattgtccgtgctgatattgtttcatggttaatggacgaatccccgatctacagtctacctcaagaaactctgtaccagatcttctccagccttccactccgtcagatcatgatctgccgctccgtctgcaagctcttcaaccaactcctcacctccccttgcttcgttgatcacgtcttcaccagatcccctctcaacctcctcgctctccgacctccacacaccagccatagccaccgccacgtgtcctctcatccgtatctacacgtgttcgatcccgaccagaaccaatggctcaagttcgacctcgatttccttcccttccggtctccccacccggttgcttcctctcttggactcgtttacctctggggagactcgcccgactgcgccgactcgaataaatcgctcgtcgtctgtaacccgttgacccggcgtttccgggttttgcctcagctgggttcggcttggtctcgtcatgggtctgtcctcgttgactccgcgagtcgggtcatagtcttgacggaattagtggcgctttacttcactggtgcgcatcattggctgagtttctcttcgaacttgccttcgaaacccagaagcccaattttggtttccgactcggtttacgcgctctgcgatgtgggttcgccttggaggagccagtggaagcttttcgcttgcacagtcacgcagctcaagagctcgaagacatggactcggttagagaggcatgagtggggggacgtgtttgatattttgaaacggccccgtttggttcggggaacggggaatagaatcctgatggttggtgggttgaagtcttcgttttctttgaacccttcgtgctctacgatcgtgatactgaggttggatttggatagcttggagtgggacgaggctggtcggatgccactagacatgtttgggtgttttcaggagtcgagcaagttcaaagtgtttggtggaggagaccgggtttgcttctctgcgaagagaattgggaggttggcgttgtgggatcctttttctgggaaaggggagtggaggtggatcgatggtgtacctggtaatggtgatggtctttccagagggtttgttttcgaggcgaggttaactgcattgccatgatattcggtatctctaccaaagggactgggcaagggggacagcataacctttgatgtattggctgtcttcacccacaccttgcagccatttcctgagaaaattactcaggctgatgtgcagctcctagtcttccaagaaagtgcacactacctctctccttatcaagtcaaagtccaatccctcagtgttaaattacctgatgcaagaattgaatcctatacaagattagaaaattcaaagattcatggttccgagatcaaatatggtccttatgagaatctccctcccttctcatactcgcctattgttgtacatttcgagagcaatgaaccttttgctgttgcccataaactggttcgagagattgaggtttcccactggggtaatgttcaggtgacagagcattacgatcttgtccatggtggtgctcaaagtaaaggggaattttccaggcttgattatcaagctagacctcatgtaaggggtgcatctgccttcaggcgtcttgttgcacgattgccaccaagagctcattctgtctattacagggatgagatcggcaacatctcaacatctcatttatggggtgattctaaaaagaccgaactggaaattgaacctagatatccaatgtttggtggttggaaaactgctttcaccattgggtatggcttgcctcttcatgacttcttatttgagtcagagggaaagcgcttcctcaacttctcctttggttgccctatgacttttattgtgaaggttagagcgaagccgaaggagcttgtctttggaaacccatccgtgacggtcgagaaagggaaatacagctatgacgtcgaaaccctaatcaacaagctcagcagcctccctccccgaggtagcatagctcggtgccttgacatcttcaagaacaagctctccttaaacgacttcgctttggttttcaaggagttcgctcagcgcggcgactggcagcgatcgcatcggctgttcaagtacatgcagcgccagatatggtgcaaaccaaacgagcacatttacactataatgatcagcttgcttggccgcgaaggcttgcttgacaagtgcgccgaactgttcgacgaaatgccaaaccaaggagtggtccgcagtgtcttctcctacacggctctgatcaatgcctatggacgcaacggtcagtacgaaacctcccttcaacttcttgatagaatgaaaaaggacaaggtctctccgagtatattgacgtataataccgtgattaatgcttgtgctagagggggtttggattgggaaggtttattaggattgtttgcggaaatgagacacgaaggggttcaacctgatcttgttacttacaatactttgcttagtgcttgtgctagtagaggtttaggtgatgaggcagagatggtgttcaagactatggttgagggtggaatagtccctgatataactacatatagttatctcgttgaaacttttgggaaattgggtaagcttggaaaagtctcggagctgcttaaggaaatggaagctggagggaatttacctgatataacctcgtataatgtgttgctagaggcttatgcgctatctgggtcgattagagaggcagtggatgtgtttaggcagatgcaagctgcagggtgtttgccgaatgctaccacttacagtattttgttgaacttgtatgggacccatgggaggtatgatgatgttcgtgagctttttcttgagatgaaaattagcaatacagagccggatgcagctacttataatattcttattgacgtgtttggtcaaggtggttactttaaggaggtggtgacattgtttcatgatatggtggaggaaaatgtagagccaaatatggggacttatgaggggttgatagttgcttgtggaaaagggggtctccatgaggatgcaaagaacattttacgacacatgaatgagaaaggaatagtgccaagttccaaggcttatacaggagtcatcgaagcatatgggcaagctgcattatatgaggaagctcttgttgccttcaacacgatgaatgaagttggggccaagccatctgttgaaacctacaactcactgatacatgcatttgcacgaggtggacttttcaaggagactgaagcaattctgtacagaatgggtgagtctggtgttgcaaggaatattgattcattcaatggaataattgaagcattcaggcaaggtggtcggtttgaagaagctgtgaaggcatatgttgagattgaaaaaacaagatgtgatcctgatgagcggacccttgaggcagttttaagtgtttactgctttgcaggtcttgttgacgagtgtgaggagcatttcaaagagctaaaagcttcgggaatattacccagtatcatgtgctactgcatgatgcttgctgtttatgcaaggagtga--------------------------------------------tagg---------------------------------------------------------------------------------------------------------------------------------------------------------------------------------------------------------------------------------gatcaactctgtgggagatcgttggtagaatccagtggtatggagttggtataattcttacatatgttgtgactttgtcgatatttccaggatatataacagaggatgtgcactctgagatattcaaagattggtacccagttctccttattactgcctacaatgtgtttgatctggttggaaagtgtttgactccactttatctccttgaaaatgcaaaggttgcaattggtagcactgtggtgagattggttttctttcctcttttcttggcgtgcttgtatggtcctaaatttatgagagcagaaattccagtgacaatattgacttcccttttgggtcttaccaatggctacttgacaagtgtgttgatgattttggctcccaaagttgtccatttacagcacgcagagactgcagggatagtaatggtactcttcttggttattggtttagctactggttcagtagtatcttggttttgggtcctttgaacggaaaaacctaaaggtgcacaggttcctggaacaactgaaaaggagaatgaaggaagctctgttactgaatataccaatggaataatcaatgaaattaggaatttggttagtggcatttcctctgaggaaattcggatgaaaaaaaccaaagaagcacaagaaagcattcttcaagaaattgaaaagctggctgctgaagcctacagtatctttagaagctcgattccaacttttacagaggaagatgtgacagaatctgaggaacaaaaacctcctgccactatcaaaataacctcggggacgggcacagggtttgaaatattatgccaagggtttaattgggaatctcataaatctgggaaatggtacttggaactcaaaagtaaagcaaaagaattatcttcgcttggtttcacagtgatttggttgccaccacctacagaatctgtgtctcctgaagggtacatgccaaaagatttgtacaatctaaattccagatat------------------------------------------------------------------------------------------------------------------------------------------------------------------------------------------------------------------------------------------------------------------------------------------------------------------------------------------------------------------------------------------------------------------------------------------------------------------------------------------------------------------------------------------------------------------------------------------------------------------------------------------------------------------------------------------------------------------------------------------------------------------------------------------------------------------------------------------------------------------------------------------------------------------------------------------------------gagtcaaagcgtgtagtaccattgaaagattatcgcaatattggaattatggctcacatagatgctggaaaaaccactacaactgaacgggttctgtattatactggcagaaactataaaataggggaggtacatgagggaacagcaaccatggactggatggagcaggaacaagaaagaggaattaccataacttctgctgcaacaacgacattttggaacaaacatcggatcaacataattgacactcctggccatgttgacttcacccttgaagtggaacgtgctctcagggtattggatggtgctatatgcttgtttgacagtgttgcaggagtggaacctcaatctgaaacggtgtggaggcaggctgataagtatggagttcccaggatttgctttgtcaataagatggatcgtcttggtgcaaattttttccgtacaagagacatgattgtgacaaatttgggtgcgaaaccactggtgattcaaattccaattggagcagaagataattttcagggagttgttgacctcgtgaagatgaaagctataatttggtctggagaagaattgggtgcaaagtttgactatgctgacattccaggagatcttgaggagctggcacaagaatacagatcacagatgatagaaaccgtagttgagttggatgatgaagccatggaaagctacctagaaggagttgagcctgatgaagaaataattaagaaactaattaggaagggaaccatctcaagtagttttgtgccagtattatgtggctcagcctttaaaaacaagggggttcaaccattacttgatgctgttgtagattatttaccttctccacttgagttacctcctatgaagggaacagaccccgagaacccagaggtgataatagagagggctgcaaatgatgatgaaccatttgctggactagctttcaagatcatgactgatccatttgttggaaccctttcatttgtgagagtatatgcagggaagctatctgcagggtcctatgtactaaattcaaacaaaggaaaaaaggagagaattggtagactgctggaaatgcatgcgaacagcagagaggacgtcaaggttgccttagcaggtgatattgttgcccttgcaggactgaaagacacaataacaggtgaaacattgtgtgaccctgataatcctattgtgcttgaacgaatggatttccctgatcctgtgattaaagtggcaattgaacccaagactaaagctgatgttgataagatggccactggtttgattaagcttgctcaagaagatccttctttccacttctcacgggatgaagagactaaccagacagttatcgaaggaatgggagaattgcatcttgaaattattgttgataggcttaagagggaattcaaggttgaggccaatgttggagcacctcaagtaaactaccgggaaagcatttccagggtgtcagaagtgaagtatgtacacaaaaaacagtctggtggacaaggtcagtttgctgatataactgtacgatttgaacccatggaggcaggtagtggatacgagtttaagagtgaaatcaaaggaggtgcagtgccaaaagaatatattccaggtgtgatgaaaggattggaggagtgtatgagtaatggtgtgcttgcaggctttcctgttgttgatgtacgtgccgtactagtagatggttcttaccatgatgtcgactcaagtgtcttggcattccagctggcagctagaggagcttttagggagggaataaggaaagctaacccaaagatgctcgaacccgtaatgaaagttgaagttgtcacacctgaagaacatctgggagatgtgattggtgatctcaactctagaagaggtcagatcaacagctttgctgacaaacctggtggtctgaaggtggttgatgcactggttcctctagcagagatgtttcaatatgtcagtacactcagggggatgacaaaaggccgtgcttcttataccatgcaattagccaaattcgacgttgttcctcagcatatccagaaccagcttgctgccaaggaggaagttgctgct----------------------------------------gctaatggtggtgttgatttggattcttatgtatttttgaaaagagcccatgagcttaaagaagaagggactaggaggtttcagaataaggactatcagggtgctcttgagcagtatgataatgctcttaggctcaccccgaaaacccacccggatagggctgtctttcacagcactagagcggcttgtttgatgcaaatgaagcctatagattttgaaactgtgattgctgagtgcactatggcactccaggttcagccacggtttggcagggccctccttagaagggctcgggcatttgaggcgatagggaagtatgagat------------------------------------------------------ctctgatattgcccagcgactacggacagcacttggacctcgtcaggaagctcagcaagatctccaaagccggccggcccctgctgcccttggggcttctgctgtacgtggtgcgccaattggtgggttgggaccatgtctaccagctcgg-----------------aaatacgcca------------------------------------------------------------------------------------------------------------------------------------------------------------------gatggcgatcttgtcaccataacctctaccgctgaactgagattggcagagtcttgtgcagacagccttattccaaatgatcctgaattagataaagcagagtcaattggcacgttgagattgcatgttgtggaggtaagtcctgagcaagagccacctatactggaagaagaagaggagaagcctgtagagaatgaaggcatcaagggggatgaaagtgggtctcattcgtcacttggtgaatctttgctagaagtggctgattctgaaattgataaggcagacaaagaagctccaaaggagaaaccaggagtttcagaagatcctgaatgcaaggaactggaaatggatgattggttgtttgagtttgcccaactttttagaacccatgttggtattgacccagatgctcatattgatttccatgagcttggaatggagctttgttcagaggctcttgaggagacagtgactagtgaagaagctcaaagtctatttgacaaggctgcctcaaagttccaggaggtggctgcgctggcttttttcaattggggaaatgttcatatgtgtgcagcaaggaaacgaattcccttagatgagtctgctggaaaggagatagtggcaacacagcttcaaacagcttattactgggttaaggaaaaatattcattggctaaagataagtatgaggaggcactcttgattaagccggacttttatgaggggttgcttgcactgggacaacagcaatttgaaatggccaaacttcattggtcatttgcacttgcaaagaaaatagatctttcaagctgggattctgaagaaacattgaaactttttgatagtgcagaggagaagatgaaagttgcaactgagatgtgggagaaacttgaggagcagagagcaaaggaactaaaagatccaaatgcaagcaagaaggaagaaccgttgaaaagaaggaaaaacttgaggagcagagagca----caggttgagatttcagcagatgaagcagcagagcaagcagcagtaatgagatcgcagatccatctgttttggggtaacatgctctttgagcgatcccaagtagagtgcaaattggggctaggtggttggaagaaaaatctggatgctgctgttgagcgctttaagcttgctggagcttctgaggctgacatttcaatggttctgaagaaccattgttccaatggagattcagtggaaggagatgagaaaaagattatgggggaagaccagcaagtgtgcgaggcggcgaagagcggtgacatcaacaaggtcaagactctaatacactccggagctgacgtttcctacttcgacgccgagggactcactccgctcatgcacgcttccaagcacggccatgcccttgtcgtcaagaccctgctcgatgctggagccccctggaacgccctctctccttccaacctctctgccggagattttgctatggacgctggtcaccaggaggctttcgatatcctccttaatgccgggattcaagctgagttggttcttggaaacattgcgaggaaagaagataaaattggagattgtaatgggaattatttggatgatagggttagtttcagtgaggataagctgatggactccaacagcaaggcaatcatgatggcatgggaaaaaccattgatggaggctcatgctaaagctgtctgctcaggtggtggtcatatattgaacattggatttggaatgggtcttgcggatacggccattcagcaatatgcacctgttacgcacaccattgttgaggctcacccagaggtttatgaacgtatgctttctactggttggggtgagaaagataatgtaaagataatatttggccgttggcaagatattctaccgcatcttggttcttatgacggaattttctttgacacatatggagagtattatgaagacctgagagagttccatcaacatcttcctttactgttgaagcctgggggaatctactcattcttcaacggcctttgtggtggtaatgcatttttccatgttgtgtactgtaacttagtttctctagaacttgagaatataggatactcaacacagttaattcccttgccggttaaggactgtttgggtgaagaggtctgggaaggtgtgaaacacaaatattggcagctagatacatattatctccctgtctgtcagaaggatggtaccgaggtgagcgttcggcatcagctcaatcagttcatcaagagccgcaaacgagtctacaaatgggaggtcggcgacaccctcgagaagcttcgcgatcgcaagctctactatcctgctctcaagctctcagacactatggctaaaaggggaatgaacaagacagttagtgatcaggctatacatcttgatctaattgccaaagcacgtggtattcccgctgccgaaaattatttcattgctcttcctgaatcttcaaaaaatcatctctgttatggagctctactcaactgttactgcaaggtattgatgactgaagaagctgaagctcttatggaaaagatgaaggaactcaatcttcctttaagctccatgccttataacagcattatgacactttattcaaaaaccgggcagtcagaaaagatcccggccatcatacaagaaatgaaggccagcaatattatgctggattcttatacttacaatgtctggatgcgggctcttgctgctgttaatgacatatctggggttgaaaggattattgacgagatgaagagggatggtcgagttaccagagattggaccacttatagcaacttagcatcaatttatgtggatgctggcatgtttgagaaggcagaaagcgcaatcaaggaattggagaatagaaattcctacagagatctttctgcttttcagttcctaatcaccttgtacggccgaacagggaacctgcttgaagtttaccggatatggcgttctttaagattggcatttcctaaaagtgcaaacataagctatctaaatatgatgcaggtgttggttaacttgaaagatctgccaggtgcagagaaatgtttcagggaatgggaatctcagtgctctagttacgatattcgggttgctaatgttcttattggagcttatgttagagagagtctgctagagaaggctgaggaactcaaggaacgggcccgcagaaggggggccaaacccaatgcaaaaacatgggaaatctttcttcattattatttgaagaatggagaattgggattggctgttgattgtgtttccaatgcaatatctactggcagaggggatggtgggaagtggattccgccacaagaaattgtcaacacctttatggggcattttgagcaaaacaaagacgtagatggcgccgaaggctttctggatattttgaaaaaggctgtagataccttggaagtggaggtgcttgaatcattaataagaacttatgctgctgctggaaggaaaagccccatactgcatcaccgattgaaaatggaaaacgccgaggtgagtgatgccagtaaaaagttgcttgaggctatatgcgtggacatgggtttccggcgaatatctctcacctgcctcatcttcctctgcctcttggtttcatctcagtctctcgactcttacactcgccggaaacacagaatcaaaggacccatcaaaaccattgtcgttttggtcatggagaaccgttcgttcgaccatgtccttggctggctcaagtccacccgacccgaaattgacgggttgaacggcaaagaatcgaaccggatttctgtctcagaccaaaattcgccggaagtgttcgtctccgacgacgctttgttcgtcgattccgatccgggtcactcgtttcaggcaatccgggaacagattttcgggtcgaacgagtccaccgagaacccggctccaatgaacgggttcgctcagcaagcggagagtatggtcgaaggaatgtcgaagaccgtcatgagtgggttcaaaccgagggttttgccggtttacaccgagttagcgaacgagtttgccgtcttcgaccactggttcgcgtcggtccccgcgtcgactcagccgaaccggttctacgtccactcggcgacctctcatggtgcaatgagcaacgtgaggaaggacctcatccatggcttcccccagaggaccattttcgattcgctggatgagagcggcctcagctttgggatttattaccagaatatcccggcgaccctgttcttcaagagcttgaggaagctgaagcacgtgaccaagttccacagctacgcactgaaattcaagctgcacgcgtggttgggcaagctaccgaactacgtggtggtcgagcagcgctacttcgacatcaagctttctccggcgaacgacgaccacccgtcgcatgacgtggcgctaggacagaggttcgtgaaggaggtatacgagaccctgagagccagcccgcagtggaaagagatggccttgttgattacctatgacgagcatggtgggttctatgaccatgtccctacccctgtttccggtgtgccaaacccagatgggattgttggacccgacccgtattacttccggttcgaccgactgggtgttcgggttccgacgatacttgtctcgccgtggatcgacaagggtacc
>Ampelozizyphus_guaquirensis
------------------------------------------------------------------------------------------------------------------------------------------------------------------------------------------------------------------------------------------------------------------------------------------------------------------------------------------------------------------------------------------------------------------------------------------------------------------------------------------------------------------------------------------------------------------------------------------------------------------------------------------------------------------------------------------------------------------------------------------------------------------------------------------------------------------------------------------------------------------------------------------------------------------------------------------------------------------------------------------------------------------------------------------------------------------------------------------------------------------------------------------------------------------------------------------------------------------------------------------------------------------------------------------------------------------------------------------------aagcccacatcccataagcgagccccgaagcggttcaccggaagccagatccctgactcgatcctcaacgatccatctctcaacgccgccatatccctcctccctcccaactacaacttcgaggtccacaagtgtgtctggcgcgtccgctccacctccgcctcgcgcgtcgccctccagctccccgagggcctccttatgtactccctcgtcctctccgacatcatctccaccttcggcggcgccgtccactgcctcctactcggcgacgccacctacggcgcctgctgcgtcgacgacctcgccgcctcggccctcggcgccgacctcctcatccactacggccatagctgcctcgtccccgtgaatctcacc---------------------------------------------------------------------------------------------------------------------------------------------------------------------------------------------------------------------------------------------------------------------------------------------------------------------------------------------------------------------------------------------------------------------------------------------------------------------------------------------------------------------------------------------------------------------------------------------------------------------------------------------------------------------------------------------------------------------------------------------------------------------------------------------------------------------------------------------------------------------------------------------------------------------------------------------------------------------------------------------------------------------------------------------------------------------------------------------------------------------------------------------------------------------------------------------------------------------------------------------------------------------------------------------------------------------------------------------------------------------------------------------------------------------------------------------------------------------------------------------------------------------------------------------------------------------------------------------------------------------------------------------------------------------------------------------------------------------------------------------------------------------------------------------------------------------------------------------------------------------------------------------------------------------------------------------------------------------------------------------------------------------------------------------------------------------------------------------------------------------------------------------------------------------------------------------------------------------------------------------------------------------------------------------------------------------------------------------------------------------------------------------------------------------------------------------------------------------------------------------------------------------------------------------------------------------------------------------------------------------------------------------------------------------------------------------------------------------------------------------------------------------------------------------------------------------------------------------------------------------------------------------------------------------------------------------------------------------------------------------------------------------------------------------------------------------------------------------------------------------------------------------------------------------------------------------------------------------------------------------------------------------------------------------------------------------------------------------------------------------------------------------------------------------------------------------------------------------------------------------------------------------------------------------------------------------------------------------------------------------------------------------------------------------------------------------------------------------------------------------------------------------------------------------------------------------------------------------------------------------------------------------------------------------------------------------------------------------------------------------------------------------------------------------------------------------------------------------------------------------------------------------------------------------------------------------------------------------------------------------------------------------------------------------------------------------------------------------------------------------------------------------------------------------------------------------------------------------------------------------------------------------------------------------------------------------------------------------------------------------------------------------------------------------------------------------------------------------------------------------------------------------------------------------------------------------------------------------------------------------------------------------------------------------------------------------------------------------------------------------------------------------------------------------------------------------------------------------------------------------------------------------------------------------------------------------------------------------------------------------------------------------------------------------------------------------------------------------------------------------------------------------------------------------------------------------------------------------------------------------------------------------------------------------------------------------------------------------------------------------------------------------------------------------------------------------------------------------------------------------------------------------------------------------------------------------------------------------------------------------------------------------------------------------------------------------------------------------------------------------------------------------------------------------------------------------------------------------------------------------------------------------------------------------------------------------------------------------------------------------------------------------------------------------------------------------------------------------------------------------------------------------------------------------------------------------------------------------------------------------------------------------------------------------------------------------------------------------------------------------------------------------------------------------------------------------------------------------------------------------------------------------------------------------------------------------------------------------------------------------------------------------------------------------------------------------------------------------------------------------------------------------------------------------------------------------------------------------------------------------------------------------------------------------------------------------------------------------------------------------------------------------------------------------------------------------------------------------------------------------------------------------------------------------------------------------------------------------------------------------------------------------------------------------------------------------------------------------------------------------------------------------------------------------------------------------------------------------------------------------------------------------------------------------------------------------------------------------------------------------------------------------------------------------------------------------------------------------------------------------------------------------------------------------------------------------------------------------------------------------------------------------------------------------------------------------------------------------------------------------------------------------------------------------------------------------------------------------------------------------------------------------------------------------------------------------------------------------------------------------------------------------------------------------------------------------------------------------------------------------------------------------------------------------------------------------------------------------------------------------------------------------------------------------------------------------------------agagctcatgaccttctctattttgg-------------------------------------------------------------------------------------------------------------------------------------------------------------------------------------------------------------------------------------------------------------------------------------------------------------------------------------------------------------------------------------------------------------------------------------------------------------------------------------------------------------------------------------------------------------------------------------------------------------------------------------------------------------------------------------------------------------------------------------------------------------ctgtacgggttgtatccgggccttcaccacaagactgacgctgaatggtgcttagatgttcgatctctgtctgttggagcggctcaaactgcactggaagagtggatgggaactcttcacaagattgttcagcgccaggaagaattgccagcggtgttctcagctcaaacaggggccggaactcacaggttctctcaagggctagccaattcgtttgcttctcatgtgaagaaactcgca----------------------------------------------------------------------------------------------------------------------------------------------------------------------------------------------------------------------------------------------------------------------------------------------------------------------------------------------------------------------------------------------------------------------------------------------------------------------------------------------------------------------------------------------------------------------------------------------------------------------------------------------------------------------------------------------------------------------------------------------------------------------------------------------------------------------------------------------------------------------------------------------------------------------------------------------------------------------------------------------------------------------------------------------------------------------------------------------------------------------------------------------------------------------------------------------------------------------------------------------------------------------------------------------------------------------------------------------------------------------------------------------------------------------------------------------------------------------------------------------------------------------------------------------------------------------------------------------------------------------------------------------------atggagagaaacggagtcgcaccggatgagcacacttacagccttctcatagatgcttatgcgaatgcgggcagatgggaaagcgcgagaattgtgttgaaagaaatggaagctagcaatgtgcagcccaattcctatgttttcagtaggattttagctagttatcgagatagaggtgaatggcaaaaaacgttccaggtattgagggagatgaaggacagtggtgtaagacctgataggcatttttacaatgtgatgattgacacttttggcaagtataattgtcttgatcatgcaactgccacgtttgagcggatgatatctgaggggatt-----------------------------------------------------------------------------------------------------------------------------------------------------------------------------------------------------------------------------------------------------------------------------------------------------------------------------------------------------------------------------------------------------------------------------------------------------------------------------------------------------------------------------------------------------------------------------------------------------------------------------------------------------------------------------------------------------------------------------------------------------------------------------------------------------------------------------------------------------------------------------------------------------------------------------------------------------------------------------------------------------------------------------------------------------------------------------------------------------------------------------------------------------------------------------------------------------------------------------------------------------------------------------------------------------------------------------------------------------------------------------------------------------------------------------------------------------------------------------------------------------------------------------------------------------------------------------------------------------------------------------------------------------------------------------------------------------------------------------------------------------------------------------------------------------------------------------------------------------------------------------------------------------------------------------------------------------------------------------------------------------------------------------------------------------------------------------------------------------------------------------------------------------------------------------------------------------------------------------------------------------------------------------------------------------------------------------------------------------------------------------------------------------------------------------------------------------------------------------------------------------------------------------------------------------------------------------------------------------------------------------------------------------------------------------------------------------------------------------------------------------------------------------------------------------------------------------------------------------------------------------------------------------------------------------------------------------------------------------------------------------------------------------------------------------------------------------------------------------------------------------------------------------------------------------------------------------------------------------------------------------------------------------------------------------------------------------------------------------------------------------------------------------------------------------------------------------------------------ctgagagagaggctcttcaagttctcggaagcctccatcgacaagatcaagtcgaaactcaacccgccggaaaactcaaagcccttctccacattccagtccctctccgtccacatctggcgccacgtcacggccgcgcgacgcctgaaacccgaggttatcacggtgttcacagtgttcgccgactgccggaggcgtgtggatccgccgatgccggagagctacttcggcaacctgatccaggcgatattcaccggcacggcggcgggattgctgatggcgaacccgccggagttcggggcggcgactatccggagcgcgatcgaggctcacgacgcgaaggcgatcgaggatcggaacagggagtgggaagcggcgccgaggatattccagttcaaggacgccggagcgaactgcgtggcggtcggtagctcgccgaggttcagggtttatgatgtggaattcgggtgggggaagccggaaggggtgaggagcggccggaacaatcgattcgacggcatggtttacctctaccaa----------------------------------------------------------------------------------------------------------------------------------------------------------------------------------------------------------------------------------------------------------------------------------------------------------------------------------------------------------------------------------------------------------------------------------------------------------------------------------------------------------------------------------------------------------------------------------------------------------------------------------------------------------------------------------------------------------------------------------------------------------------------------------------------------------------------------------------------------------------------------------------------------------------------------------------------------------------------------------------------------------------------------------------------------------------------------------------------------------------------------------------------------------------------------------------------------------------------------------------------------------------------------------------------------------------------------------------------------------------------------------------------------------------------------------------------------------------------------------------------------------------------------------------------------------------------------------------------------------------------------------------------------------------------------------------------------------------------------------------------------------------------------------------------------------------------------------------------------------------------------------------------------------------------------------------------------------------------------------------------------------------------------------------------------------------------------------------------------------------------------------------------------------------------------------------------------------------------------------------------------------------------------------------------------------------------------------------------------------------------------------------------------------------------------------------------------------------------------------------------------------------------------------------------------------------------------------------------------------------------------------------------------------------------------------------------------------------------------------------------------------------------------------------------------------------------------------------------------------------------------------------------------------------------------------------------------------------------------------------------------------------------------------------------------------------------------------------------------------------------------------------------------------------------------------------------------------------------------------------------------------------------------------------------------------------------------------------------------------------------------------------------------------------------------------------------------------------------------------------------------------------------------------------------------------------------------------------------------------------------------------------------------------------------------------------------------------------------------------------------ggttcagaacagcaaaaggctgctttgagactattggcagtcagtaagttgatcaatcaggctgttggagatgctttgagtgggatgctcttggtggaggcaattttgcgacacatgggatggtcaatacataaatggagtgagctttaccatgatctacccagtcggcaacttaaggtc------------------------------------------------------------------------------------------------------------------------------------------------------------------------------------------------------------------------------------------------------------------------------------------------------------------------------------------------------------------------------------------------------------------------------------------------------------------------------------------------------------------------------------------------------------------------------------------------------------------------------------------------------------------------------------------------------------------------------------------------------------------------------------------------------------------------------------------------------------------------------------------------------------------------------------------------------------------------------------------------------------------------------------------------------------------------------------------------------------------------------------------------------------------------------------------------------------------------------------------------------------------------------------gcg----------------------------------------cagacagagaagaggttagcaatcaccgtgttcagcttccctccagacaagggaaatgtcggaacagctgcctatcttaacgtcttttcctccatcttctcagttctgcaagatctcaaaagagacggttacaatgtcgagggccttccagagacttcagatgcattgattgaagaaataattcatgacaaagaggctcaattcagcagtccaaacctgaatgtcgcttacaaaatgggggtctgtgaatac---------------------------------------------------------------------------------------------------------------------------------------------------------------------------------------------------------------------------------------------------------------------------------------------------------------------------------------------------------------------------------------------------------------------------------------------------------------------------------------------------------------------------------------------------------------------------------------------------------------------------------------------------------------------------------------------------------------------------------------------------------------------------------------------------------------------------------------------------------------------------------------------------------------------------------------------------------------------------------------------------------------------------------------------------------------------------------------------------------------------------------------------------------------------------------------------------------------------------------------------------------------------------------------------------------------------------------------------------------------------------------------------------------------------------------------------------------------------------------------------------------------------------------------------------------------------------------------------------------------------------------------------------------------------------------------------------------------------------------------------------------------------------------------------------------------------------------------------------------------------------------------------------------------------------------------------------------------------------------------------------------------------------------------------------------------------------------------------------------------------------------------------------------------------------------------------------------------------------------------------------------------------------------------------------------------------------------------------------------------------------------------------------------------------------------------------------------------------------------------------------------------------------------------------------------------------------------------------------------------------------------------------------------------------------------------------------------------------------------------------------------------------------------------------------------------------------------------------------------------------------------------------------------------------------------------------------------------------------------------------------------------------------------------------------------------------------------------------------------agggtggtggaggagttcgagatggatcagccggtcccgccatacctgttcgcgttcgctgtaggggagattgggttcagggaggttggacccaggacgagggtttacgcggagtcagtgccggcggtgctggactcagcagcgagggagttcttcggaaccgaggacatgatcaggcaaggggagaggctgtttgggccgtacgagtgggagcggttcgatctgctggttttgccgccgagcttcccttatggtggaatggagaatccgaggatggtttttttgacaccgacggtgatcaaaggcgatggtagcggtgcgcaggtggtggcgcacgagctagctcatagctggactgggaacttgatcactaacaagaccaatgagcatttttggttgaatgag-----------------------------------------------------------------------------------------------------------------------------------------------------------------------------------------------------------------------------------------------------------------------------------------------------------------------------------------------------------------------------------------------------------------------------------------------------------------------------------------------------------------------------------------------------------------------------------------------------------------------------------------------------------------------------------------------------------------------------------------------------------------------------------------------------------------------------------------------------------------------------------------------------------------------------------------------------------------------------------------------------------------------------------------------------------------------------------------------------------------------------------------------------------------------------------------------------------------------------------------------------------------------------------------------------------------------------------------------------------------------------------------------------------------------------------------------------------------------------------------------------------------------------------------------------------------------------------------------------------------------------------------------------------------------------------------------------------------------------------------------------------------------------------------------------------------------------------------------------------------------------------------------------------------------------aagagcttccttttcgccgtgaatctacaagtccccggtaaggatcattacagcgccgtcttctatttcgccaccgacgatgccgttccgccgggttcgctcctccaccggttcatcaacggcgacgatgctttcaggaaccagcggttcaagatcgtgaaccggatcgtgaaagggccgtggatcgtgaagaaggcggtggggaattacggtgcgtgccttctggggagagcactgacttgcaattaccacagagggccgaactatttggagatcgacgtcgatatcgggagctcggcgatcgccagcgcgattctgcatctcgctttgggatacgtaacgagcgtgacgatcgacatgggtttcgtggtggaagcgcaggcagaggatgagctgcccgagaggttggtaggcgcggttagggtatgtcagatggaaatgtcg---------------------------------------------------------------------------------------------------------------------------------------------------------------------------------------------------------------------------------------------------ggagcaatgaaacgaggtgattggtacagaactaaagatttagtactcaaaggtgctgattggattgttaatgaaatgaagaagtctggcctccgtggacgtggtggtgctggttttccatctggcctcaagtggtcttttatgccaaaagtatctgatggccgtccttcctatctggttgtgaatgctgatgaaagtgaacccggaacctgtaaggacagagaaattatgcgtcatgatccacacaaactattggagggttgtttgattgctggtgtaggaatgagggctagtgctgcttatatctatataagaggtgaatatgtgaatgaacggttaaaccttgaaaaggcccgaaaagaagcttatgctgctggactattgggcaagaatgcatgtggatctggttatgattttgatgttcacatccatttcggtgctggtgcttatatttgtggtgaagagaccgcccttttagagagccttgaagggaaacaagggaagccaagactgaagcctcccttcccagctaattcaggtttatatggctgtccaaccactgtcacaaatgttgaaacggtagctgtttctcccaccattttaaggcggggccctgagtggtttgccagctttggtaggaagaacaattcggggacaaaattgttttgcgtgtctggacatgtgaacaagccttgcactgttgaagacgaaatgagcataccactaaaagagttgatagagagacattgtggtggtgttagaggtggatgggacaacttacttgctgtgatccctggtggttcatctgtccctttgattcccaagcatatatgtgatgatgtcctgatggattatgatgcactcaaggctgtccagtcaggattgggtactgcagctgtaatcgtcatggacaaaacaaccgatgttgttgatgcaattgctagactctcttacttctacaaacacgagagttgtggtcaatgcacaccgtgcagggagggtactggatggctctggatggtcatggaaagattgaaggttggtaatgcaaagttggaagaaattgatatgcttcaggaactgaccaagcagattgaaggtcacacaatctgtgcattgggtgatgctgctgcttggcctgtgcagggtcttataaggcattttaggcctgagcttgaaagaaggattagggagcgtgcagagagggagttgctggaggctgcggcttaa---------------------------ctaaccctctccgacctctctctctcctccacctgccgcgaggtcaccgatctccccctctcctccgtccagtcctccatcgaatccctcatcctcaagctcgcccactccattctcgccggcaatggcttcgccttcgaggtcccctctcgctccgccgccaaccagctctacgtctctgagctcgaccgcatcgtccttaaagacaagacctctcttcgcccctacgccggaatctccaccgtccgcaaagccaccatcaccgcccggatcctccagctcatccaccagctctccctcaagagcatccacgtcaccaagcgtgacctcttctacaccgacgtcaagctcttccaggaccagacccagtccgattctgtcctcgacgacgtttcctgcatcctcggctgcacgcggtccagcctcaatgtcgtcgccgccgagaagggcgtggtggttggtcgcctgattttcagcgacaatggcgatatgatcgactgtacgaaaatggggatgggagggaaagcaata---------------------------------------------------------------------------------------------------------------------------------------------------------------------------------------------------------------------------------------------------------------------------------------------------------------------------------------------------------------------------------------------------------------------------------------------------------------------------------------------------------------------------------------------------------------------------------------------------atgcctgtcttcaagaccccattcaacggctactccgtcaaattcagccctttctacgagacccgagtcgccgtagccacagcccagaacttcggcattctcggcaacggtcgaatccacgtcctcgacctctcctccatccccaattcccccccaatctccgagctcgcctcatacgacaccgccgacggagtctacgacatcgcgtggtcagaatcccacgattccctcctcgtcgccgccatagccgacggttccgtcaagctctacgacctcgcactcccaccgacctcgaacccaatccgatccctccacgagcacactcgcgaggtccagtccgccgattacaacccagttcgccgcgattccttcgtgacctcctcgtgggacgacacgatcaagctctggaccgtggaccgacccacaagcgtacggacattcaaagagcacgcgtactgcgtctactctgctgtttggaacccacgccacgccgat--------------------------------------------------------------------------------------------------------------------------------------------------------------------------------------------------------------------------------------------------------------------------------------------------------------------------------------------------------------------------------------------------------------------------------------------------------------------------------------------------------------------------------------------------------------------------------------------------------------------------------------------------------------------------------------------------------------------------------------------------------------------------------------------------------------------------------------------------------------------------------------------------------------------------------------------------------------------------------------------------------------------------------------------------------------------------------------------------------------------------------------------------------------------------------------------------------------------------------------------------------------------------------------------------------------------------------------------------------------------------------------------------------------------------------------------------------------------------------------------------------------------------------------------------------------------------------------------------------------------------------------------------------------------------------------------------------------------------------------------------------------------------------------------------------------------------------------------------------------------------------------------------------------------------------------------------------------------------------------------------------------------------------------------------------------------------------------------------------------------------------------------------------------------------------------------------------------------------------------------------------------------------------------------------------------------------------------------------------------------------------------------------------------------------------------------------------------------------------------------------------------------------------------------------------------------------------------------------------------------------------------------------------------------------------------------------------------------------------------------------------------------------------------------------------------------------------------------------------------------------------------------------------------------------------------------------------------------------------------------------------------------------------------------------------------------------------------------------------------------------------------------------------------------------------------------------------------------------------------------------------------------------------------------------------------------------------------------------------------------------------------------------------------------------------------------------------------------------------------------------------------------------------------------------------------------------------------------------------------------------------------------------------------------------------------------------------------------------------------------------------------------------------------------------------------------------------------------------------------------------------------------------------------------------------------------------------------------------------------------------------------------------------------------------------------------------------------------------------------------------------------------------------------------------------------------------------------------------------------------------------------------------------------------------------------------------------------------------------------------------------------------------------------------------------------------------------------------------------------------------------------------------------------------------------------------------------------------------------------------------------------------------------------------------------------------------------------------------------------------------------------------------------------------------------------------------------------------------------------------------------------------------------------------------------------------------------------------------------------------------------------------------------------------------------------------------------------------------------------------------------------------------------------------------------------------------------------------------------------------------------------------------------------------------------------------------------------------------------------------------------------------------------------------------------------------------------------------------------------------------------------------------------------------------------------------------------------------------------ccgatggctaccgccggcaacatcgccagcccatcaaacacccgcgtgggctggatcggaaccggagtcatgggcctctccatgtgctcccacatcataaacgccggctacactctcaccgtcttcaaccgcactccctccaaggctcaacccctcctcgacttgggggcccacctggcccactcccccttcgccgtcgcttcccaatccgacgtcgtcttcaccatcgtcggctacccctccgacgtccgctccgtcctccttgaccctacttccggagccctcgccggcctccgccctggcggagtcctcgtcgacatgacaacatcggagccctccctc------------------------------------------------------------------------------------------------------------------------------------------------------------------------------------------------------------------------------------------------------------------------------------------------------------------------------------------------------------------------------------------------------------------------------------------------------------------------------------------------------------------------------------------------------------------------------------------------------------------------------------------------------------------------------------------------------------------------------------------------------------------------------------------------------------------------------------------------------------------------------------------------------------------------------------------------------------------------------------------------------------------------------------------------------------------------------------------------------------------------------------------------------------------------------------------------------------------------------------------------------------------------------------------------------------------------------------------------------------------------------------------------------------------------------------------------------------------------------------------------------------------------------------------------------------------------------------------------------------------------------------------------------------------------------------------------------------------------------------------------------------------------------------------------------------------------------------------------------------------------------------------------------------------------------------------------------------------------------------------------------------------------------------------------------------------------------------------------------------------------------------------------------------------------------------------------------------------------------------------------------------------------------------------------------------------------------------------------------------------------------------------------------------------------------------------------------------------------------------------------------------------------------------------------------------------------------------------------------------------------------------------------------------------------------------------------------------------------------------------------------------------------------------------------------------------------------------------------------------------------------------------------------------------------------------------------------------------------------------------------------------------------------------------------------------------------------------------------------------------------------------------------------------------------------------------------------------------------------------------------------------------------------------------------------------------------------------------------------------------------------------------------------------------------------------------------------------------------------------------------------------------------------------------------------------aggtccgacaaccgagtcctgatcggcgagtccggcgccgtcccagccctaatccccctcctccgatgcaccgatccgtggactcaagaacacgccgtgactgctcttctaaatctctcgctccacgaggccaacaagctcctaatcacaaacgcaggcgcgatcaagtccctcgtctacgtcctcaagaccggcaccgagacgtcgaagcagaacgcggcctgcgctctgctgagcctggcgctggtggaggagaacaagagctcgatcggcgcctgcggggcgatcccacccttagtctcgctcctaatcagc---------------------------------------------------------------------------------------------------------------------------------------------------------------------------------------------------------------------------------------------------------------------------------------------------------------------------------------------------------------------------------------------------------------------------------------------------------------------------------------------------------------------------------------------------------------------------------------------------------------------------------------------------------------------------------------------------------------------------------------------------------------------------------------------------------------------------------------------------------------------------------------------------------------ccagatgatgttacctactcgacaatgattgatgcctatggtcgtgctggtaatgttgatatggctttcagcttgtatgatcgtgctagaacagagaaatggcgcattgatcccgtgacattctctactttgattaaaattcacgggcaatcagggaatttcgatgggtgtttgaatgtctatgaggagatgaaggcaataggggccaagatgaatttggttatttacaacaccttactggatgctatgggaagagctaagaggccttggcaggccaagaaaatttaccgagagatgactgagaatggattttcaccaaattggttaacctatgcagctcttttgcgcgcttatagtagggctcgatatggt----------------------------------------------------------------------------------------------------------------------------------------------------------------------------------------------------------------------------------------------------------------------------------------------------------------------------------------------------------------------------------------------------------------------------------------------------------------------------------------------------------------------------------------------------------------------------------------------------------------------------------------------------------------------------------------------------------------------------------------------------------------------------------------------------------------------------------------------------------------------------------------------------------------------------------------------------------------------------------------------------------------------------------------------------------------------------------------------------------------------------------------------------------------------------------------------------------------------------------------------------------------------------------------------------------------------------------------------------------------------------------------------------------------------------------------------------------------------------------------------------------------------------------------------------------------------------------------------------------------------------------------------------------------------------------------------------------------------------------------------------------------------------------------------------------------------------------------------------------------------------------------------------------------------------------------------------------------------------------------------------------------------------------------------------------------------------------------------------------------------------------------------------------------------------------------------------------------------------------------------------------------------------------------------------------------------------------------------------------------------------------------------------------------------------------------------------------------------------------------------------------------------------------------------------------------------------------------------------------------------------------------------------------------------------------------------------------------------------------------------------------------------------------------------------------------------------------------------------------------------------------------------------------------------------------------------------------------------------------------------------------------------------------------------------------------------------------------------------------------------------------------------------------------------------------------------------------------------------------------------------------------gagggtgagttcttaagagattggaagaagtgggatcgcgggcataagaggaaacttccggtcaggaaggttgttagctacaagacgacccccatgcagctcaagaaagataggaatgctgttatttggaggcagtttgatgctcctgagcctgagaattactggtacagagtctgtgaaggacaagctgccaagtacattcaaagaccttggcatgccctgtggaaatccaagaggttgatgaatattgttactgggatcagtggcaaaatggactgggatttcgatgctgttcatgtggttcgaggagagaaggcgcagaataaggccttgtggccacatttggattatgat------------------------------------------------------------------------------------------------------------------------------------------------------------------------------------------------------------------------------------------------------------------------------------------------------------------------------------------------------------------------------------------------------------------------------------------------------------------------------------------------------------ctatatatcagccttgacccccacatctcgacccagttctacaccttcaaccctgagtcccactctctgatgattagctgcctcctcgatcgccgcctcgcaaccccggacgagatccgcgccgccacgccgagggccgtgctcaagtcatggcgcgcagtctggaaggaccgcaacgaggacacggcttacctgaccgcttggaagcgaatccaggacaagctctcagctcacgtcgacgacaatggtaatgaattcctctgcttcaagaacaatacccagcaattcgtttcccatattaaccagtggcaggacattgttatgagctttcatggtgatagcgatttgaaacacttaggtcttaaggaaaccattgataggattaaacaggtttggactgtgggtgctaagttttatggcatacctgagagttatattagggtctgtgttgctgcttgccctgtttgctct--------------------------------------------------------------------------------------------------------------------------------------------------------------------------------------------------------------------------------------------------------------------------------------------------------------------------------------------------------------------------------------------------------------------------------------------------------------------------------------------------------------------------------------------------------------------------------------------------------------------------------------------------------------------------------------------------------------------------------------------------------------------------------------------------------------------------------------------------------------------------------------------------------------------------------------------------------------------------------------------------------------------------------------------------------------------------------------------------------------------------------------------------------------------------------------------------------------------------------------------------------------------------------------------------------------------------------------------------------------------------------------------------------------------------------------------------------------------------------------------------------------------------------------------------------------------------------------------------------------------------------------------------------------------------------------------------------------------------------------------------------------------------------------------------------------------------------------------------------------------------------------------------------------------------------------------------------------------------------------------------------------------------------------------------------------------------------------------------------------------------------------------------------------------------------------------------------------------------------------------------------------------------------------------------------------------------------------------------------------------------------------------------------------------------------------------------------------------------------------------------------------------------------------------------------------------------------------------------------------------------------------------------------------------------------------------------------------------------------------------------------------------------------------------------------------------------------------------------------------------------------------------------------------------------------------------------------------------------------------------------------------------------------------------------------------------------------------------------------------------------------------------------------------------------------------------------------------------------------------------------------------------------------------------------------------------------------------------------------------------------------------------------------------------------------------------------------------------------------------------------------------------------------------------------------------------------------------------------------------------------------------------------------------------------------------------------------------------------------------------------------------------------------------------------------------------------------------------------------------------------------------------------------------------------------------------------------------------------------------------------------------------------------------------------------------------------------------------------------------------------------------------------------------------------------------------------------------------------------------------------------------------------------------------------------------------------------------------------------------------------------------------------------------------------------------------------------------------------------------------------------------------------------------------------------------------------------------------------------------------------------------------------------------------------------------------------------------------------------------------------------------------------------------------------------------------------------------------------------------------------------------------------------------------------------------------------------------------------------------------------------------------------------------------------------------------------------------------------------------------------------------------------------------------------------------------------------------------------------------------------------------------------------------------------------------------------------------------------------------------------------------------------------------------------------------------------------------------------------------------------------------------------------------------------------------------------------------------------------------------------------------------------------------------------------------------------------------------------------------------------------------------------------------------------------------------------------------------------------------------------------------------------------------------------------------------------------------------------------------------------------------------------------------------------------------------------------------------------------------------------------------------------------------------------------------------------------------------------------------------------------------------------------------------------------------------------------------------------------------------------------------------------------------------------------------------------------------------------------------------------------------------------------------------------------------------------------------------------------------------------------------------------------------------------------------------------------------------------------------------------------------------------------------------------------------------------------------------------------------------ccaccacctacacagaagctcaacaagtacagctctcgcatcaccgagcccaaatcgcaaggtgggtcgcaggccatcctccacggggtcggtctctccgacgacgatctgagcaagccccagatcgggatatcttcggtctggtacgaaggcaacacttgcaacatgcacctcctcaggctctccgaggccgtcaaggaaggcgtcagagaagccggcatggta------------------------------------------------------------------------------------------------------------------------------------------------------------------------------------------------------------------------------------------------------------------------------------------------------------------------------------------------------------------------------------------------------------------------------------------------------------------------------------------------------------------------------------------------------------------------------------------------------------------------------------------------------------------------------------------------------------------------------------------------------------------------------------------------------------------------------------------------------------------------------------------------------------------------------------------------------------------------------------------------------------------------------------------------------------------------------------------------------------------------------------------------------------------------------------------------------------------------------------------------------------------------------------------------------------------------------------------------------------------------------------------------------------------------------------------------------------------------------------------------------------------------------------------------------------ggggttccgataattctggttccgagcgcgttccagactctgattacgatttataatgtgaaggagtttttggaggatggggtttttataccgactgatgtgaaggtgaagcagatgaagggtgctaagcctgactgtgtgacggtgcagaagaagttcagtagggatagggatagagttgtgacggcttatgaggttagggacaagccctctgttttgaaggcagaggattgggatagggttgtggctgtttttgtgttgggtaaggagtggcagttcaaggattggccttttaaggaccatgttgagattttcaataaa---------------------------------------------------------------------------------------------------------------------------------------------------------------------------------------------------------------------------------------------------------------------------------------------------------------------------------------------------------------------------------------------------------------------------------------------------------------------------------------------------------------------------------------------------------------------------------------------------------------------------------------------------------------------------------------------------------------------------------------------------------------------------------------------------------------------------------------------------------------------------------------------------------------------------------------------------------------------------------------------------------------------------------------------------------------------------------------------------------------------------------------------------------------------------------------------------------------------------------------------------------------------------------------------------------------------------------------------------------------------------------------------------------------------------------------------------------------------------------------------------------------------------------------------------------------------------------------------------------------------------------------------------------------------------------------------------------------------------------------------------------------------------------------------------------------------------------------------------------------------------------------------------------------------------------------------------------------------------------------------------------------------------------------------------------------------------------------------------------------------------------------------------------------------------------------------------------------------------------------------------------------------------------------------------------------------------------------------------------------------------------------------------------------------------------------------------------------------------------------------------------------------------------------------------------------------------------------------------------------------------------------------------------------------------------------------------------------------------------------------------------------------------------------------------------------------------------------------------------------------------------------------------------------------------------------------------------------------------------------------------------------------------------------------------------------------------------------------------------------------------------------------------------------------------------------------------------------------------------------------------------------------------------------------------------------------------------------------------------------------------------------------------------------------------------------------------------------------------------------------------------------------------------------------------------------------------------------------------------------------------------------------------------------------------------------------------------------------------------------------------------------------------------------------------------------------------------------------------------------------------------------------------------------------------------------------------------------------------------------------------------------------------------------------------------------------------------------------------------------------------------------------------------------------------------------------------------------------------------------------------------------------------------------------------------------------------------------------------------------------------------------------------------------------------------------------------------------------------------------------------------------------------------------------------------------------------------------------------ccaagatcgaacggaaacgacgacggattcgacctctccctcctggaagccgtcgagaggtcccaaaccaccgtcgagatgctagacctcaaaaccctaaagaagctcgtcctctccttcgagcgccgtctcagggacaacatcgcggcccgtctcaagcaccctgaccaacccgaccgcttcgccgactccgagatcgagctccacgacgagctccagaagctcagagtcctcgccggagcacccgagctctaccccgacctcgtgtccctcaacaccataccttcgatcctcaacctcttaggccacgacaacaccgacatcgcaatcgacgtcgtccacctcctccaggacctcaccgacgaggacgccctcgacgacaacgaatactccgccgcagcccttgtcgattccctcctcgagaacagcgctctcgagctcctcgta-------------------------------------------------------------------------------------------------------------------------------------------------------------------------------------------------------------------------------------------------------------------------------------------------------------------------------------------------------------------------------------------------------------------------------------------------------------------------------------------------------------------------------------------------------------------------------------------------------------------------------------------------------------------------------------------------------------------------------------------------------------------------------------------------------------------------------------------------------------------------------------------------------------------------------------------------------------------------------------------------------------------------------------------------------------------------------------------------------------------------------------------------------------------------------------------------------------------------------------------------------------------------------------------------------------------------------------------------------------------------------------------------------------------------------------------------------------------------------------------------------------------------------------------------------------------------------------------------------------------------------------------------------------------------------------------------------------------------------------------------------------------------------------------------------------------------------------------------------------------------------------------------------------------------------------------------------------------------------------------------------------------------------------------------------------------------------------------------------------------------------------------------------------------------------------------atcgctacacctgggcgattgatagacatgctaaaaatgaaggcactaacaatgtccagggcaacttacctggtacttgatgaggctgatcggatgtttgaccttggatttgagccacaaattaggtccattgttggtcagattaggcccgatcgtcagactttgctattttctgcaacaatgccccgtaaagttgaaaagttggctagggagagtctcactgatcctgtaagagttaccgtgggggaggtgggaatggccaatgaggatatcactcaggttgtccatgtgattccttctgatgctgagaagttgccttggcttcttgaaaagctacctggaatgattgatgatggagatgttttggtgtttgcttcaaaaaaagccgcagta---gtaattgagtcacagttggctcaaagagggttcaaagttgcagctcttcatggtgataaagaccaggcttcgcgaatggagatcttgcaaaaatttaaatccggcatctaccatgttcttattgcaacagatgttgcagcgcgtggtcttgacatcaagtcaattaaatcagtggtgaactttgatattgcaagagacatggacatgcatgtacatcgtatcggaagaacaggtcgtgctggtgacaaagatggaactgcttacactcttataacacagaaagaggcacggtttgctggtgagttggttaacagtttgattgcagctggtcagaatgtgtctgcagagctaatggatcttgccatgaag---------------------------------------------------------------------------------------------------------------------------------------------------------------------------------------------tctgggtctcatgacaaggaaattttcatatggtatgtgcacggtgattgctagaactttattgttttaaaggggcacaaaaatgcaattcttgatcttcactggactactgatggatcccagatagtatcagccagtccagacaaaactctgagggcatgggatgttgaaacagggaaacagataaaaaagatggcggagcactcctcatttgtgaattcatgctgcccagcacggagaggaccgcctcttatagtcagtggatcggatgatggaactgccaaattgtgggacatgcgtgaaagaggtgcaatccaaacatttccagataaataccaaattacagctgtcagcttctccgatgcatcagataagatattcactggcggcattgacaacgatgtaaaggtctgg-------------------------------------------------------------------------------------------------------------------------------------------------------------------------------------------------------------------------------------------------------------------------------------------------------------------------------------------------------------------------------------------------------------------------------------------------------------------------------------------------------------------------------------------------------------------------------------------------------------------------------------------------------------------------------------------------------------------------------------------------------------------------------------------------------------------------------------------------------------------------------------------------------------------------------------------------------------------------------------------------------------------------------------------------------------------------------------------------------------------------------------------------------------------------------------------------------------------------------------------------------------------------------------------------------------------------------------------------------------------------------------------------------------------------------------------------------------------------------------------------------------------------------------------------------------------------------------------------------------------------------------------------------------------------------------------------------------------------------------------------------------------------------------------------------------------------------------------------------------------------------------------------------------------------------------------------------------------------------------------------------------------------------------------------------------------------------------------------------------------------------------------------------------------------------------------------------------------------------------------------------------------------------------------------------------------------------------------------------------------------------------------------------------------------------------------------------------------------------------------------------------------------------------------------------------------------------------------------------------------------------------------------------------------------------------------------------------------------------------------------------------------------------------------------------------------------------------------------------------------------------------------------------------------------------------------------------------------------------------------------------------------------------------------------------------------------------------------------------------------------------------------------------------------------------------------------------------------------------------------------------------------------------------------------------------------------------------------------------------------------------------------------------------------------------------------------------------------------------------------------------------------------------------------------------------------------------------------------------------------------------------------------------------------------------------------------------------------------------------------------------------------------------------------------------------------------------------------------------------------------------------------------------------------------------------------------------------------------------------------------------------------------------------------------------------------------------------------------------------------------------------------------------------------------------------------------------------------------------------------------------------------------------------------------------------------------------------------------------------------------------------------------------------------------------------------------------------------------------------------------------------------------------------------------------------------------------------------------------------------------------------------------------------------------------------------------------------------------------------------------------------------------------------------------------------------------------------------------------------------------------------------------------------------------------------------------------------------------------------------------------------------------------------------------------------------------------------------------------------------------------------------------------------------------------------------------------------------------------------------------------------------------------------------------------------------------------------------------------------------------------------------------------------------------------------------------------------------------------------------------------------------------------------------------------------------------------------------------------------------------------------------------------------------------------------------------------------------------------------------------------------------------------------------------------------------------------------------------------------------------------------------------------------------------------------------------------------------------------------------------------------------------------------------------------------------------------------------------------------------------------------------------------------------------------------------------------------------------------------------------------------------------------------------------------------------------------------------------------------------------------------------------------------------------------------------------------------------------------------------------------------------------------------------------------------------------------------------------------------------------------------------------------------------------------------------------------------------------------------------------------------------------------------------------------------------------------------------------------------------------------------------------------------------------------------------------------------------------------------------------------------------------------------------------------------------------------------------------------------------------------------------------------------------------------------------------------------------------------------------------------------------------------------------------------------------------------------------------------------------------------------------------------------------------------------------------------------------------------------------------------------------------------------------------------------------------------------------------------------------------------------------------------------------------------------------------------------------------------------------------------------------------------------------------------------------------------------------------------------------------------------------------------------------------------------------------------------------------------------------------------------------------------------------------------------------------------------------------------------------------------------------------------------------------------------------------------------------------------------------------------------------------------------------------------------------------------------------------------------------------------------------------------------------------------------------------------------------------------------------------------------------------------------------------------------------------------------------------------------------------------------------------------------------------------------------------------------------------------------------------------------------------------------------------------------------------------------------------------------------------------------------------------------------------------------------------------------------------------------------------------------------------------------------------------------------------------------------------------------------------------------------------------------------------------------------------------------------------------------------------------------------------------------------------------------------------------------------------------------------------------------------------------------------------------------------------------------------------------------------------------------------------------------------------------------------------------------------------------------------------------------------------------------------------------------------------------------------------------------------------------------------------------------------------------------------------------------------------------------------------------------------------------------------------------------------------------------------------------------------------------------------accaagcaatgtctcaggctctccggcctcatcgactcctccgaccgatggatcggtggttccaccaccctcgtccaggtcggcgacgtcctcgatcgcggcgccgacgagctcaaaatcctctacttcctcgagaaactgaaacgcgaagccgccctctccggcggtaacgtcgtctccatgaacggtaaccacgagatcatgaacatccaaggcgactttcgctacgtcaccaaggagggtctcgatgagtttaggatctgggcccattggttctctgtcggccaccgaatgaaagccctctgtcgggttttgaacaatccccctgaccccttcgccggaatacctctt------------------------------------------------------------------------------------------------------------------------------------------------------------------------------------------------------------------------------------------------------------------------------------------------------------------------------------------------------------------------------------------------------------------------------------------------------------------------------------------------------------------------------------------------------------------------------------------------------------------------------------------------------------------------------------------------------------------------------------------------------------------------------------------------------------------------------------------------------------------------------------------------------------------------------------------------------------------------------------------------------------------------------------------------------------------------------------------------------------------------------------------------------------------------------------------------------------------------------------------------------------------------------------------------------------------------------gttaccttattgacacttggctcaatattaacaacatacattggggaacgaatctctgacctaaaacttggaaatggcacatcccttttgatatttacaagcattatctcctacttgccagcgtcttttggtaggactgttgtacaagcttttcaggatggtaactatgttggacttgccaccatcatcttatccttctttctcttggtccttggaattgtgtatgttcag----------------------------------------------------------------------------------------------------------------------------------------------------------------------------------------------tct-----------ctgaccatcaccgagcccgaacccgtctacgcctccgttaagtccttcgcgccggccaccatagccaacctaggccccggcttcgacttcctcggctgcgccgtcgacggcctcggagacttcgtctccctcagcctcgacccactcgtccacccaggcgagatctccatctccaatatctccggcgacaacgccggcaagctcagcaaatctcctctctggaactgcgccgggatcgccgccatcgaggtcatgaagatgctcggaatccgatcggtggggctttctctgtccctggagaagggtctgccgctgggcagcg--------------------------------------------------------------------------------------------------------------------------------------------------------------------------------------------------------------------------ggggagaaagagctgttcttcgttctggcaacgccggagttcgaggctccgacgaagaagatgagggcggcgctgccggcggagatcgggatgccgcaccacgtgtggaattcgagccagtcaggggcgttggtagccggagttctccaaggggacgtggtgggtttgggcaaggcattgtcggcggataaggtcgtggagccgaggagggcgcctctgattccgggcatggagggcgtgaagaaggccgccatcgaagctggagcattcgggtgcacgataagcggggctggaccaactgcggtggcggtgatcgacgatgaggagaaaggggccggaataggggaggtgatg-----------------------------------------------------------------------------------------------------------------------------------------------------------------------------------------------------------------------------------------------------------------------------------------------------------------------------------------------------------------------------------------------------------------------------------------------------------------------------------------------------------------------------------------------------------------------------------------------------------------------------------------------------------------------------------------------------------------------------------------------------------------------------------------------------------------------------------------------------------------------------------------------------------------------------------------------------------------------------------------------------------------------------------------------------------------------------------------------------------------------------------------------------------------------------------------------------------------------------------------------------------------------------------------------------------------------------------------------------------------------------------------------------------------------------------------------------------------------------------------------------------------------------------------------------------------------------------------------------------------------------------------------------------------------------------------------------------------------------------------------------------------------------------------------------------------------------------------------------------------------------------------------------------------------------------------------------------------------------------------------------------------------------------------------------------------------------------------------------------------------------------------------------------------------------------------------------------------------------------------------------------cctgacattataatagcaactcctggcaggctcatgcaccatctatctgaggttgatgacatgtcattgcgctctgtggagtatgttgtttttgatgaagcagattgtctctttggcatgggttttgctgagcagttacatcagatccttacacagttgaatgagaatcgtcagaccttgctttttagtgcaacattgcctagtgcccttgctgagtttgcaaaagctggtctgcgagaccctcaccttgtgcggcttgatctggaaactaagattagccctgacttgaagcttacctttttcaccttacgacaagaggaaaaacttgctgctctactttatttgataagggagcaaatcggttct------------------------------------------------------------------------------------------------------------------------------------------------------------------------------------------------------------------------------------------------------------------------------------------------------------------------------------------------------------------------------------------------------------------------------------------------------------------------------------------------------------------------------------------------------------------------------------------------------------------------------------------------------------------------------------------------------------------------------------------------------------------------------------------------------------------------------------------------------------------------------------------------------------------------------------------------------------------------------------------------------------------------------------------------------------------------------------------------------------------------------------------------------------------------------------------------------------------------------------------------------------------------------------------------------------------------------------------------------------------------------------------------------------------------------------------------------------------------------------------------------------------------------------------------------------------------------------------------------------------------------------------------------------------------------------------------------------------------------------------------------------------------------------------------------------------------------------------------------------------------------------------------------------------------------------------------------------------------------------------------------------------------------------------------------------------------------------------------------------------------------------------------------------------------------------------------------------------------------------------------------------------------------------------------------------------------------------------------------------------------------------------------------------------------------------------------------------------------------------------------------------------------------------------------------------------------------------------------------------------------------------------------------------------------------------------------------------------------------------------------------------------------------------------------------------------------------------------------------------------------------------------------------------------------------------------------------------------------------------------------------------------------------------------------------------------------------------------------------------------------------------------------------------------------------------------------------------------------------------------------------------------------------------------------------------------------------------------------------------------------------------------------------------------------------------------------------------------------------------------------------------------------------------------------------------------------------------------------------------------------------------------------------------------------------------------------------------------------------------------------------------------------------------------------------------------------------------------------------------------------------------------------------------------------------------------------------------------------------------------------------------------------------------------------------------------------------------------------------------------------------------------------------------------------------------------------------------------------------------------------------------------------------------------------------------------------------------------------------------------------------------------------------------------------------------------------------------------------------------------------------------------------------------------------------------------------------------------------------------------------------------------------------------------------------------------------------------------------------------------------------------------------------------------------------------------------------------------------------------------------------------------------------------------------------------------------------------------------------------------------------------------------------------------------------------------------------------------------------------------------------------------------------------------------------------------------------------------------------------------------------ttgctggaggcttatgcgcaatcggggtcgattagagaggcggtgggtgtttttaggcagatgcaagaagcagggtgtttgccgaatgctaccacttatactagtttgttgaacttgtatggtacccatggaaggtatgatgatgttcgtgagctttttcttgagatgaaagttagcaatacggagccggatgcagctacttataatattctcatcgaggtgtttggtcaaggtgggtactttaaggaggttgtgacattgtttcatgatatggtggaggacaatgtagagccaaatatggggacttatgaggggttgata----------------------------------------------------------------------------------------------------------------------------------------------------------------------------------------------------------------------------------------------------------------------------------------------------------------------------------------------------------------------------------------------------------------------------------------------------------------------------------------------------------------------------------------------------------------------------------------------------------------------------------------------------------------------------------------------------------------------------------------------------------------------------------------------------------------------------------------------------------------------------------------------------------------------------------------------------------------------------------------------------------------------------------------------------------------------------------------------------------------------------------------------------------------------------------------------------------------------------------------------------------------------------------------------------------------------------------------------------------------------------------------------------------------------------------------------------------------------------------------------------------------------------------------------------------------------------------------------------------------------------------------------------------------------------------------------------------------------------------------------------------------------------------------------------------------------------------------------------------------------------------------------------------------------------------------------------------------------------------------------------------------------------------------------------------------------------------------------------------------------------------------------------------------------------------------------------------------------------------------------------------------------------------------ttgaacatagttggctgttttcagctactggcattgataatcaacaacaacaatctttccggggaaattcaaccggagctcgatgcattgtatagcttgaagatatttgacatcagcaacaacatgatttctggtgagatcccactaactttggcaggctgtaagtcactggagattgttgatttcagctctaacaatctctctggaactttaagt------------------------------------------------------------------------------------------------------------------------------------------------------------------------------------------------------------------------------------------------------------------------------------------------------------------------------gagtcaaagcgtgcagtgccgttaaaagattatcgcaatattggaattatggctcacatagatgctggaaaaaccactacaactgaacggatactgtattataaaggaagaaactataaaataggggaggtacatgagggaacagcaaccatggactggatggagcaggaacaagaaagaggaatcaccataacctctgctgcaactaccacattttggaacaaacatcggattaacataattgatactcccggacatgtcgacttcactcttgaagtggagcgtgctctcagggtgttggatggtgctatatgcttgtttgacagtgttgcaggagtggaacctcagtctgaaacggtgtggaggcaggctgataaatacggagtacccaggatctgcttcgtcaataagatggatcgt----------------------------------------------------------------------------------------------------------------------------------------------------------------------------------------------------------------------------------------------------------------------------------------------------------------------------------------------------------------------------------------------------------------------------------------------------------------------------------------------------------------------------------------------------------------------------------------------------------------------------------------------------------------------------------------------------------------------------------------------------------------------------------------------------------------------------------------------------------------------------------------------------------------------------------------------------------------------------------------------------------------------------------------------------------------------------------------------------------------------------------------------------------------------------------------------------------------------------------------------------------------------------------------------------------------------------------------------------------------------------------------------------------------------------------------------------------------------------------------------------------------------------------------------------------------------------------------------------------------------------------------------------------------------------------------------------------------------------------------------------------------------------------------------------------------------------------------------------------------------------------------------------------------------------------------------------------------------------------------------------------------------------------------------------------------------------------------------------------------------------------------------------------------------------------------------------------------------------------------------------------------------------------------------------------------------------------------------------------------------------------------------------------------------------------------------------------------------------------------------------------------------------------------------------------------------------------------------------------------------------------------------------------------------------------------------------------------------------------------------------------------------------------------------------------------------------gaagctctgaaggagaagccaggagtttcagaggacactgaatgcaaggaattggaaatggacgattggttgtttgagtttgctcagttgttcagaacacatgttggtatagaccctgatgctcatattgatttccatgagcttggaatggagctttgttcagaggctcttgaggagacagttacttgtgaagaagctcaaattctttttgacaaggctgcctcaaagttccaggaggtggctgcactcgcttttttcaattggggaaatgttcatatgtgtgcagcaaggaaacgaattcctttagatgagtctgctggaaaggatatagtggctacacagcttcaaacagcttatgactgggttaaggataaatattccttggccaaagagaagtatgaagaagca------------------------------------------------------------------------------------------------------------------------------------------------------------------------------------------------------------------------------------------------------------------------------------------------------------------------------------------------------------------------------------------------------------------------------------------------------------------------------------------------------------------------------------------------------------------------------------------------------------------------------------------------------------------------------------------------------------------------------------------------------------------------------------------------------------------------------------------------------------------------------------------------------------------------------------------gttagtttcagtgaggataagctgatggactccaacagcaaggcaatcatgatggcatgggagaagccgttgatggaggctcatgctaaagctgtttgctcagggggtggtcatatattgaacattggttttggaatgggtctcgtggatacggccattcagcaatacgcacctgtttcgcacaccattgttgaggctcacccagaggtttataaacgtatgctttctagtggttggggtgagaaggagaacgtaaagataatatttggccgttggcaagat------------------------------------------------------------------------------------------------------------------------------------------------------------------------------------------------------------------------------------------------------------------------------------------------------------------------------------------------------------------------------------------------------------------------------------------------------------------------------------------------------------------------------------------------------------------------------------------------------------------------------------------------------------------------------------------------------------------------------------------------------------------------------------------------------------------------------------------------------------------------------------------------------------------------------------------------------------------------------------------------------------------------------------------------------------------------------------------------------------------------------------------------------------------------------------------------------------------------------------------------------------------------------------------------------------------------------------------------------------------------------------------------------------------------------------------------------------------------------------------------------------------------------------------------------------------------------------------------------------------------------------------------------------------------------------------------------------------------------------------------------------------------------------------------------------------------------------------------------------------------------------accatcgtcgtccttgtcatggagaatcgctccttcgaccacgtcctcggctggctcaaacactccagacccgaaatcgacggactcaccggtaaagaaaagaaccggatctccaccaacgacccgaactcccccgaagtcttcgtctccgacgactccgttttcgtcgacaccgacccgggccactcgttccaggagatccgcgagcagatcttcgggtcgaacgactcgacagccgacccggccccaatgaacgggttcgcccaacaagcagagaccatatcagagggaatgtcgaaaaccgtcatgagcgggttcaaaccggatctcctcccggtctacaccggtctagcgaacgagttcgcggttctcgaccggtggttcgcttcggtcccggcttcgacccaaccgaaccggttctacgtccactcagcgacctctcacggagcgatgagcaatgtccgaaaagacctaatccatgggtttccccaaaaaaccattttcgattcacttgacgagaatggcctcagctttgggttct------------------------tcttcttcaagagcctgagaaggcttaggcacgtgaccaagttccacagctacggtttgaaattcaggcgtcacgcgaggctcggaaagctcccaaactatgtcgttgtggagcagaggtacttcgacgttatgatatctccggcgaacgacgaccacccatcgcatgacgtggcgagaggtcagaggttcgtgaaggaggtgtatgagatactgagagctagcccgcagtggaaagagatggcctttttgatcacgtatgatgagcacggtgggttctatgaccatgttcctacccctgtttctggtgtgcctaacccggatgggattgttggacccgacccgtattacttccggttcgaccggctcggtgttcgtgttccgacg---------------------------------
>Bathiorhamnus_dentatus
------------------------------------------------------------------------------------------------------------------------------------------------------------------------------------------------------------------------------------------------------------------------------------------------------------------------------------------------------------------------------------------------------------------------------------------------------------------------------------------------------------------------------------------------------------------------------------------------------------------------------------------------------------------------------------------------------------------------------------------------------------------------------------------------------------------------------------------------------------------------------------------------------------------------------------------------------------------------------------------------------------------------------------------------------------------------------------------------------------------------------------------------------------------------------------------------------------------------------------------------------------------------------------------------------------------------------------------------------------------------------------------agccaagtgccagaatcgattttccaagatccagcgctcaacgccgccatagctctcctaccttcaaactacaacttcgaggtccacaagtgcttgtggcgcgttcgctccacgaaggcctcgcgcgtggccctgcagctgccggagggcctgctcatgtactccctcgtcctctccgacataatctccaccttcggcggcgcgtcccactgcttcgtcctcggcgacgtcacctacggcgcttgctgcgtcgacgacctcgccgcctctgcgctccaagccgacctcctcatccactacggccacagctgcttggtccccgtccacgtcaccaccgtcccatgcctctacgtcttcgtcgacatctccatcgacgtcgaccggttaatccgcaccgtcgagctcaacctccgtcgaacgtcgtcctcgccggaaccatccag---------------------------------------------------------------------------------------------------------------------------------------------------------------------------------------------------------------------------------------------------------------------------------------------------------------------------------------------------------------------------------------------------------------------------------------------------------------------------------------------------------------------------------------------------------------------------------------------------------------------------------------------------------------------------------------------------------------------------------------------------------------------------------------------------------------------------------------------------------------------------------------------------------------------------------------------------------------------------------------------------------------------------------------------------------------------------------------------------------------------------------------------------------------------------------------------------------------------------------------------------------------------------------------------------------------------------------------------------------------------------------------------------------------------------------------------------------------------------------------------------------------------------------------------------------------------------------------------------------------------------------------------------------------------------------------------------------------------------------------------------------------------------------------------------------------------------------------------------------------------------------------------------------------------------------------------------------------------------------------------------------------------------------------------------------------------------------------------------------------------------------------------------------------------------------------------------------------------------------------------------------------------------------------------------------------------------------------------------------------------------------------------------------------------------------------------------------------------------------------------------------------------------------------------------------------------------------------------------------------------------------------------------------------------------------------------------------------------------------------------------------------------------------------------------------------------------------------------------------------------------------------------------------------------------------------------------------------------------------------------------------------------------------------------------------------------------------------------------------------------------------------------------------------------------------------------------------------------------------------------------------------------------------------------------------------------------------------------------------------------------------------------------------------------------------------------------------------------------------------------------------------------------------------------------------------------------------------------------------------------------------------------------------------------------------------------------------------------------------------------------------------------------------------------------------------------------------------------------------------------------------------------------------------------------------------------------------------------------------------------------------------------------------------------------------------------------------------------------------------------------------------------------------------------------------------------------------------------------------------------------------------------------------------------------------------------------------------------------------------------------------------------------------------------------------------------------------------------------------------------------------------------------------------------------------------------------------------------------------------------------------------------------------------------------------------------------------------------------------------------------------------------------------------------------------------------------------------------------------------------------------------------------------------------------------------------------------------------------------------------------------------------------------------------------------------------------------------------------------------------------------------------------------------------------------------------------------------------------------------------------------------------------------------------------------------------------------------------------------------------------------------------------------------------------------------------------------------------------------------------------------------------------------------------------------------------------------------------------------------------------------------------------------------------------------------------------------------------------------------------------------------------------------------------------------------------------------------------------------------------------------------------------------------------------------------------------------------------------------------------------------------------------------------------------------------------------------------------------------------------------------------------------------------------------------------------------------------------------------------------------------------------------------------------------------------------------------------------------------------------------------------------------------------------------------------------------------------------------------------------------------------------------------------------------------tcgcagcttgcctcacaaatatgcaaccacatagcctccatcttctccaagccaacccacccacacccaccagtcctagacgtcttagtcaccgagctatcttccacggcggcgcggaacggccgggtgttcctctacggagtgggccgggaaggccttatgatgaaggccctctgtatgcgcctcttccatctgggcctctcggcccacttcgtcttcgacatgaccacgcctccgatcaccagcaacgacctcctcattgcctccgcgggcccaggcggattctccaccgtcgatgcgttgtgctcggtcgcaagatcctacggcggtagagtgttgttactgacggcccagccggagacaggttcgtgtgtgaagcatgccagtgtagtagggtacgtg------------------------------------------------------------------------------------------------------------------------------------------------------------aggcttatcacctcccggtcgaat-----------------------------------------------------------------------------------------------------------------------------------------------------------------------------------------------------------------------------------------------------------------------------------------------------------------------------------------------------------------------------------------------------------------------------------------------------------------------------------------------------------------------------------------------------------------------------------------------------------------------------------------------------------------------------------------------------------------------------------------------------------------------------------------------------------------------------------------------------------------------------------------------------------------------------------------------cccactaagcccaagcgtacggtgatttcacttgagaggcacaagcgctcttcttactcttacaatcctcaggtgagagacctcaggcgctttgcccagaagctcagtagtagttatatctctgaaactggtttcttggctgctcttgaggaaatcccacacccacccactagagataatgcgcttctgatactcaatagcttgaagccatggcagaaaagtcacatgttcttcaattggataaagacccagaatttgtttcctatggaaaccatattctataatgtggcaatgaagtctttgaggtttgggaggcagtttcagctcattgaagaccttgccaatgagatgataagcaatgaaattgagcttgataatattacctactcaactattatcacttgtgccaaaaggtgcaaactttttgacaaggctgtggagtggtttgagagaatgtataagactggtatgatgcctgatgaggtgacttactctgctgttctagatgtgtatgccaatttggggaaggttgaggaagttcttgctttgtatgaaagaggcagagctagtggatggaaaccagacccaataacattctctgttttggcaaagatgtttggtgaaactggggattttgatggtattaggtatgtcttgcaagagatgaagtctcttgaggtacagcctaatttggttgtgtacaatacattgttggaagcaatgggtaaggctggaaagcctggtttagccaggagc--------------------------------------------------------------------------------------------------------------------------------------------------------------------------------------------------------------------------------------------------------------------------------------------------------------------------------------------------------------------------------------------------------------------------------------------------------------------------------------------------------------------------------------------------------------------------------------------------------------------------------------------------------------------------------------------------------------------------------------------------------------------------------------------------------------------------------------------------------------------------------------------------------------------------------------------------------------------------------------------------------------------------------------------------------------------------------------------------------------------------------------------------------------------------------------------------------------------------------------------------------------------------------------------------------------------------------------------------------------------------------------------------------------------------------------------------------------------------------------------------------------------------------------------------------------------------------------------------------------------------------------------------------------------------------------------------------tccgagttctccgacagctctcgacccggaggagttccagctagccgagtcgtatcgggccgttccggccccactttggcactcccttctcaagtctctgtgctcctcttcctcctctatcggtctagcctacgccgtcgtttcgtggctccagaaacacaacctctgtttctcctacgaattgctctactcgattctcatccacgctatcggccgctccgagaagctctacgaggccttcttgctctctcagagacaatccctgaccgcattgacatacaacgctttaatcggtgcttgtgctcgcaacaacgacttcgaaaaggcgctcaatttgatg------------------------------------------------------------------------------------------------------------------------------------------------------------------------------------------------------------------------------------------------------------------------------------------------------------------------------------------------------------------------------------------------------------------------------------------------------------------------------------------------------------------------------------------------------------------------------------------------------------------------------------------------------------------------------------------------------------------------------------------------------------------------------------------------------------------------------------------------------------------------------------------------------------------------------------------------------------------------------------------------------------------------------------------------------------------------------------------------------------------------------------------------------------------------------------------------------------------------------------------------------------------------------------------------------------------------------------------------------------------------------------------------------------------------------------------------------------------------------------------------------------------------------------------------------ccatttgtgcttatacctccaactgctggtgcaatgggcaatattgtgtcctcggcgataatggtgccaaaggaattgattactcagagaatgcaagctggtgcgaaaggaaggtcttgggaggtgctgctaaggattttggagaaagatggagtgttgggtttgtatgctggttactctgctacattgctgaggaatttgcctgctggggtcttgagctactcttcgtttgagtacctgaaagctgctgttttgagcaggaccaagaagaaccatttggacccaattcagagtgtgttttgcggggcattggcgggtgcaatatcggcgtccattacgacgccgcttgatgtggttaagacgagattgatgactcagattcaggggcaggccatgaacaaggtctctgctgcaatgtatactggtgtttcatcgactgtgaagcagattttgatggaagaagggtgggttgggctgactcgtggaatgggtcctcgagttcttcacagtgcttgcttttctgcaattggctattttgcatttgagacagccaggcttgctgtattgaatcagtatattaagcaaaaggaattgcaagaactctgtgtc--------------------------------------------------------------------------------------------------------------------------------------------------------------------------------------------------------------------------------------------------------------------------------------------------------------------------------------------------------------------------------------------------------------------------------------------------------------------------------------------------------------------------------------------------------------------------------------------------------------------------------------------------------------------------------------------------------------------------------------------------------------------------------------------------------------------------------------------------------------------------------------------------------------------------------------------------------------------------------------------------------------------------------------------------------------------------------------------------------------------------------------------------------------------------------------------------------------------------------------------------------------------------------------------------------------------------------------------------------------------------------------------------------------------------------------------------------------------------------------------------------------------------------------------------------------------------------------------------------------------------------------------------------------------------------------------------------------------------------------------------------------------------------------------------------------------------------------------------------------------------------------------------------------------------------------------------------------------------------------------------------------------------------------------------------------------------------------------------------------------------------------------------------------------------------------------------------------------------aacctgaagccggaagacatcacggtcgtcgccatcttcaccgattgccggaagcgagtagaccctccgatgccggagagctacttcgggaacctaatccaggcgatcttcaccggaaccgccgccggactgctcctggcgcacccgccggagttcggggcgacgatgatccagaaggtgatcgaagcgcacaacgcgaaagccataaacgatcggaacagcgagtgggagagtgctccgaagatactccagtacaaggacgccggaccgaactgcgtcgccgtgggaagctcgccgaggttcaaggtctacgaggtggatttcgggtgggggaagccggagggcgtgaggagtgggtccaataacaggttcgacggcatggtttatctg------------------------------------------------------------------------------------------------------------------------------------------------------------------------------------------------------------------------------------------------------------------------------------------------------------------------------------------------------------------------------------------------------------------------------------------------------------------------------------------------------------------------------------------------------------------------------------------------------------------------------------------------------------------------------------------------------------------------------------------------------------------------------------------------------------------------------------------------------------------------------------------------------------------------------------------------------------------------------------------------------------------------------------------------------------------------------------------------------------------------------------------------------------------------------------------------------------------------------------------------------------------------------------------------------------------------------------------------------------------------------------------------------------------------------------------------------------------------------------------------------------------------------------------------------------------------------------------------------------------------------------------------------------------------------------------------------------------------------------------------------------------------------------------------------------------------------------------------------------------------------------------------------------------------------------------------------------------------------------------------------------------------------------------------------------------------------------------------------------------------------------------------------------------------------------------------------------------------------------------------------------------------------------------------------------------------------------------------------------------------------------------------------------------------------------------------------------------------------------------------------------------------------------------------------------------------------------------------------------------------------------------------------------------------------------------------------------------------tggattcctcactcaggtcctgtccattctctggcatttgagtttccttggcttgtttcggcttccagtgatgggaagctgtcactaattgatgtgagaaagctgcttaggactagcaagcatgctgttgggaagaacgagtggaccggagtaacgtggagccaccacaaaggatgttacatggatttgagaacaatctcttttcagtggacattggtgctgatcgtattgtgtgtggtggtgaggagggtgtggttaggatctggaatttttcacaagctctggaaattgagcggagggtccacgctctaagaggaatgcgattagaaaacaggatgaggagacgcaagctccagttagagtttagtagcaaaggt------------------------------------------------------------------------------------------------------------------------------------------------------------------------------------------------------------------------------------------------------------------------------------------------------------------------------------------------------------------------------------------------------------------------------------------------------------------------------------------------------------------------------------------------------------------------------------------------------------------------------------------------------------------------------------------------------------------------------------------------------------------------------------------------------------------------------------------------------------------------------------------------------------------------------------------------------------------------------------------------------------------------------------------------------------------------------------------------------------------------------------------------------------------------------------------------------------------------------------------------------------------------------------------------------------------------------------------------------------------------------------------------------------------------------------------------------------------------------------------------------------------------------------------------------------------------------------------------------------------------------------------------------------------------------------------------------------------------------------------------------------------------------------------------------------------------------------------------------------------------------------------------------------------------------------------------------------------------------------------------------------------------------------------------------------------------------------------------------------------------------------------------------------------------------------------------------------------------------------------------------------------------------------------------------------------------------------------------------------------------------------------------------------------------------------------gcattggaggaaagctggggaaaacctcctgggaatctgaactctgacggagagaatctattagtatatgggaaacagtatggtaatgtcttcattggggttcagcccacatttggctatgagggtgatcctatgaggctattgttctcaaaatcagctagtcctcatcatggctttgctgcatattactcatttgttgaaaagattttcaaagctgatgctgttcttcattttggtactcatggctcacttgaattcatgcccggaaaacaggtgggaatgagtgatgtctgttaccctgatagcctgattgggaacattcccaatgtttattactacgctgccaataacccatctgaagctaccatagccaaacgccgcagctatgctaataccatcagctacctgacccctccagcagaaaatgcagggctttacaaggggcttaagcagttgagtgaactcatctcttcttaccaatctcttaaagacacatgccgtggtccacatattgtaagctcaatcattagcacggctaaacaatgtaatcttgacaaggatgtggaaatacctgatgagggggaggaaattacaacaaaagaa---------------------------------------------------------------------------------------------------------------------------------------------------------------------------------------------------------------------------------------------------------------------------------------------------------------------------------------------------------gataaactcagctcgatccttggattcggtattaatgaaccttgggttcagtacttagcaaacactaaattttatcgtgcagatagggacaagcttagaaaattgttcgtgttcttaggagaatgtttgaagctaattgtggctgacaatgagttggggagtttgaagcaagcactggagggtaagtatgtggaaccagggcctggtggtgacccaatcagaaacccaaaagtgttgccaactggaaagaatattcatgcactagatccgcaagctatacctacaatggcagcaatgcaaagtgccaaggttgtagttgacaggttaattgagaggcagaaggttgacaatgggggaaactatcctgagacagttgcacttgttttgtggggcacggacaacataaagacttatggtgagtccttggctcaagttttgtggatgattggtgttaggccagttgctgatacttttggtcgagtcaaccgagtggaaccagttagcatggaagagcttggaaggcctaggattgatgttgttgttaattgttcgggagtgttcagagacctctttattaatcagatgaatcttcttgaccgggcagtaaagatggttgctgaactagatgagccagcagaaatgaactttgtcaggaagcatgcactggaacaagcagaagcccttggaattggagtccgagaagctgcaacacgggtcttctcaaatgcctcaggatcctactcttctaacataaaccttgctgttgaaaattcttcatggaacgatgagaaacaacttcaagacatgtatttgagcaggaaatcatttgcttttgattgtgatgcacctggtgcaggcatgactgagaaaagaaaagtttttgagatggctttgggcacagctgatgcaacattccaaaatcttgactcctcagaaatctcgctcactgatgtgagtcactactttgattcagacccaaccaatttggtacagaacctaaggaaggatgggaagaaaccaagtgcatacatcccccacac--------------------------------------------------------------------------------------------------------------------------------------------------------------------------atcaaat-------------------------------atctctacttccaatagg---------------------------------------------------------------------------------------------------------------------------------------------------------------------------------------------------------------------------------------------------------------------------------------------------------------------------------------------------------------------------------------------------gtgctcgctgctcccgaccccctcaaaggcagccgactgaccgtctccctctcgaaccactcctcgctcctcatcgtttactcgacttcgccttctgcctctgctctccaatggctctcgccgcctcagacgtttaataagacctacccatttgtgtacacccaatgccaagccatccacgcgcgctcggtcttcccctgccaggacaccccggcggcgcgtgtgtgttacagcgcgcgcttgaatattcctcgccaactgtcggcagtaatggctgctcggcacattgagcgtcgatctcctatctttggcgaggctgccgaggtagtttgtggtgattccatgtggtgcgcggatgggaggattgtggaggagttcgcgatggagcaacccattccaccgtacttgtttgcgtttgctgttggggagattgcattcagtgaggtgggaccgaggacgagagtctatgcagaatcggttccggtggtgcttgactcggcagctagggagtttgcggggaccgaggatatgataaggcaaggggaaagattgttcggaccatacgagtgggaacggttcgatttgttggtgttgccgccgagcttcctatacggtggaatggagaatccgaggatgattttcttgaccccaacagtgataaagggcgatgctagtggcgcccaggtagtggcgcacgagcttgctcatagctggactggcaatttgatcacaaataagaacaatgagcacttttggttgaatgag-----------------------------------------------------------------------------------------------------------------------------------------------------------------------------------------------------------------------------------------------------------------------------------------------------------------------------------------------------------------------------------------------------------------------------------------------------------------------------------------------------------------------------------------------------------------------------------------------------------------------------------------------------------------------------------------------------------------------------------------------------------------------------------------------------------------------------------------------------------------------------------------------------------------------------------------------------------gtgcagcaggcatatacaatgaatacccatatgggtcatctgaaacttcctgtaacatgcatgccagtgtttcctggcctcagcatatttctcgtactgtctatctattactcagcatttgttccactgtcccgacgcatcactggtcatcctcatggtgcttctcagcttcagagggtgggaataggtctggcaatgtcaattctatcggtggcatgggctggcgtttttgaaaggtaccggagaaattatgcgataaagcatggttacgagttcatgtttttaactccaatgcccaacctaagtgcatactggttgctgatccaatattgcttggtaggc---------------------------------------------------------------------------------------------------------------------------------------------------------------------------------------------------------------------------------------------------------------------------------------------------------------------------------------------------------------------------------------------------------------------------------------------------------------------------------------------------------------------------------------------------------------------------------------------------------------------------------------------------------------------------------------------------------------------------------------------------------------------------------------------------------------------------------------------------------------------------------------------------------------------------------------------------------------------------------------------------------------------------------------------------------------------------------------------------------------------------------------------------------------ggcttcagatcattcagtacccagggtacaacatctgctagtactccacaacccccgcctcctcctccccctcctgagaaaacccattttggtggcttgaaagatgaagatcgaatttttaccaacttatatgggttgcatgatccttttcttaaaggagccatgaagcgaggtgattggcacagaaccaaagatttggtactcaaaggtgctgattggattgttaatgaaatgaagaagtctggcctccgcggacgtggtggtgctggttttccatccggcctcaagtggtcttttatgccaaaagtatcagatggccgtccttcctatctggttgtcaatgctgatgaaagtgaacctggtacttgtaaggacagggaaattatgcggcatgatccacacaaactattggagggttgtctgatcgctggtgtgggaatgagagctactgctgcttatatctatataaggggtgaatatgtgaatgagcggataaaccttgaaaaggccagaaaagaagcttatgcagctggatttttgggcaagaatgcatgcggatctggttatgattttgatgttcacatccattatggagctggtgcttatatctgtggtgaagaaactgcacttttggagagccttgaagggaagcaagggaagccaagattgaaacctccattcccagctaatgcaggtttatatggctgccccagcactgttacaaatgtagaaacagttgctgtttctcctactattttaaggcgtgggccagagtggtttgcaagctttgggaggaagaacaattcaggaacaaaattgttttgtgtgtccgggcatgtgaacaagccttgtacccttgaagaggaaatgagtataccattaaaagagttgatagagaagcaatgtggaggtgttagaggtggatgggataacttacttgcagtaattcctggtggttcttctgttcctttgcttccaaaacacatatgtgatgatgtgctgatggattatgatgcactcaaggctgtccagtctggattagggactgcagctgtaatcgtaatggataaatcaactgatgttgtggatgcgattgccagactctcttacttctacaagcatgagagctgtggccagtgcacgccatgcagggaggggacaggatggctctggacgatcatggagaggttgaaagttgggaatgcaaagttggaagaaattgacatgcttcaggagttgaccaagcagattgaagggcacacaatctgtgcattgggtgatgctgctgcctggcccgtgcagggtcttataaggcactttaggccagagcttgaaagaagaatcagggag------------------------------------ggctcttcttcttcttcgtccaaagccctaaccctagacgacctttctctctcctccacctgccgcgaggtcagtgatctcactctctcctccgtccagtcaaccatcgagtcggtcatcctcaagctcgtccgctctatactctccggcaatggcttcgcgttcgacgtgccctcgcgttccgccgccaaccagctctacgtccccgagctcgaccgcatcgtcctcaaggacaagtcttcgctccgaccctacgccaacatctccaccgtccgtaaatccaccatcaccacccgcatcctccagctcatccaccagctctgcatcaagaacatccacgtcaccaagcgagacctcttctacaccgacgtcaagctgttccaagaccagacccagtccgattcggtcctcgacgacgtgtcttgtatgctcggctgcactcgttccagtctcaatgtcattgccg--------------------------------------------------------------------------atcggaaggtgtgctcttcc----------------------------------------------------------------gatcctgcttacattagattggcagaggacaggttttacaatcggtttccgtgcattatagtgacggcgaaagggcagccggatgtggcaacgaggttgttcttgaggaagatgaagatagagttgaagcttcctgtacttgcacttgtggatagtgatccgtatgggttgaagatattgtcagtttatggatgtgggtcgaaaaacatgtcttatgatagtgcaaatttgaccacccctgatattaagtggttggggattaggccgagtgatttggacaagtataagataccggagcaatgtcggttgcctatgacagagcaggatattaagacagggaaggatttgttggaagaggattttgtgaagaagaatccgggttgggttgaggagctcactttgatggtgaagaccaagcagaaggcggaaattcaggctttaagtacttttgggtttcagtacttgtctgaggtttatttgccattgaagctgcaacagagagattggttgtgaatgccggtgttcaaaaccccattcaacggctattccgtcaagttcagtcctttctacgagaaccgcgtggccgtcgcaaccgcccagaacttcggcatcctcggcaacggccgcctccacgtactcgacctcactcccgccggcgccggggtgcccatctcggagaacgccgctttcgacacggccgacggcgtctacgacgtggcctggtcggagtcccacgactccctcctcctcgccgccatcgccgacggctccgtgaagctctacgacctggccctcccgccaacctccaacccaatccgatccctccacgagcacacccgcgaggtccagtccgccgactataaccccgtccggcgcgactccttcctgacctcctcttgggacgacaccgtcaagctctggaccctggaccggcccaccagcgtccggaccttcaaggagcacgcctactgcgtctactcggccgtctggaacccccgccacgccgacgtcttggcctccgcctccggtgactgcaccgtccgcatctgggacgtccgcgagccgacctccaccatgatcatcccggcccacgagctcgaaatcttgacgtgcgattggaacaagtacgacgactgcctcatcgccacggggtccgtggacaagtcgatcaaggtgtgggacgtgaggaactaccgcgtgccgatcacggtgctcaacgggcacggctacgcggtgaggaagctcaagttctcgccgcacaggcggagcttgatggtgtcttgctcgtacgacatgacggtgtgcttgtgggatttcatggtggaggatgcgctcgtgggtcgctacgaccaccactcggagttcgctgttggggtggatatgagcgtccttgttgagggtcttattgccagcactgggtgggacgagcacgtttatgtttggcagcacgggactgacccc--------------------------------------------------------------------------------------------------------------------------------------------------------------------------------------------------------------------------------------------------------------------------------------------------------------------------------------------------------------------------------------------------------------------------------------------------------------------------------------------------------------------------------------------------------------------------------------------------------------------------------------------------------------------------------------------------------------------------------------------------------------------------------------------------------------------------------------------------------------------------------------------------------------------------------------------------------------------------------------------------------------------------------------------------------------------------------------------------------------------------------------------------------------------------------------------------------------------------------------------------------------------------------------------------------------------------------------------------------------------------------------------------------------------------------------------------------------------------------------------------------------------------------------------------------------------------------------------------------------------------------------------------------------------------------------------------------------------------------------------------------------------------------------------------------------------------------------------------------------------------------------------------------------------------------------------------------------------------------------------------------------------------------------------------------------------------------------------------------------------------------------------------------------------------------------------------------------------------------------------------------------------------------------------------------------------------------------------------------------------------------------------------------------------------------------------------------------------------------------------------------------------------------------------------------------------------------------------------------------------------------------------------------------------------------------------------------------------------------------------------------------------------------------------------------------------------------------------------------------------------------------------------------------------------------------------------------------------------------------------------------------------------------------------------------------------------------------------------------------------------------------------------------------------------------------------------------------------------------------------------------------------------------------------------------------------------------------------------------------------------------------------------------------------------------------------------------------------------------------------------------------------------------------------------------------------------------------------------------------------------------------------------------------------------------------------------------------------------------------------------------------------------------------------------------------------------------------------------------------------------------------------------------------------------------------------------------------------------------------------------------------------------------------------------------------------------cctcagggtaccattcttgcagtcgctggtgggggtagtgcttcagtcaagctttgggacactgcaacgtggaatctggttgctaccctgtcaattccccgaccagaaggaccaaagccctctgataaaagtagcagcaagaagtttgtcctatcagttgcctggagtcctgatgggagacgtcttgcttgtggttcaatggatggaaccatatctgtttttgatgtagctcgtgccaagtttatacaccacctggaaggtcatttcatgcctgtgcggtctctggtctattcagctgctgatcctcgggtactcttttcagcctcagacgatgctcacgtgcacatgtatgatgccgaggggaagaccctggttggggccatgtcaggtcatgcgagctgggtactgagtgtggatgttagcccagatggggctgctattgctacaggctcaagtgatagaactgtgcggctctgggatctcagcatgagggcagctgtacagacaatgagcaaccacactgaccaagtgtggggagtgacctttcttcc-ggaggaggggctggtagactcgctagtgtttcagatgacaagagcatatcgctctatgactac------------------------------------------------------------------------------------------------------------------------------------------------------------------------------------------------------------------------------------------------------------------------------------------------------------------------------------------------------------------------------------------------------------------------------------------------------------------------atcggaactggagtcatgggccgctccatgtgcgcccatcttctcaatgccggttttaccctcaccgtcttcaaccgcactgtctccaaagcccaaccgcttatcgacctgggggcccacctagcccactccccctccgccgtcgcgtcccaatccgacgtcgtcttctccatcgtcggctacccctccgatgttcgctccgtccttcttgacccaaactccggcgcccttgccggcctccagtccggtggagtcctcgtcgacatgaccacctcggagccctccctcgccgtcgagattgccggagccgctgccgccaaaggttgtgcctccgtcgacgcaccggtatccggcggcgatagcggtgcgaagaacgggacgctggcaatcttcgccgggggcgacgaagccgtggttcgccgattgagtcct------------------------------------------------------------------------------------------------------------------------------------------------------------------------------------------------------------------------------------------------------------------------------------------------------------------------------------------------------------------------------------------------------------------------------------------------------------------------------------------------------atcatcgggaagtacgagattctggagcgggtcgggtccggagcctattcggacgtgtaccgggcccgaagaatctccgataacctcgtggtggcgctcaaggaggtccacgactaccagtccgccttccgagagatcgaggccctccagatcctccacaactccccaaacgttgtcgtcttgctcgagtacttctggcgcgaggacgaggacgccgtgctcgtcttggagttcctcaggaccgacttggcctctgttatcgaggaggctaagaagaggga---tggtgggatcggtgttggccagctcaagaggtggatgctccagattctctctgggctcgacgcgtgtcatcggagtatgatcgtccaccgagatttgaagcccagcaatttgttgatctccgatgatggagtcctcaagttggcagactttgggcagactgggggtgctatggttgtttcagctgaggatcttgtggcatcacgaaaaggatcatcgtctgagattatcagccctgatgagaaaatggctgctgtaactggcttttccccttcaaagcacagccctttctcttggtcaccggaatctggggattctttcaccgctgaaaaccttgctagactggatgtgagatcgccagatagattggttggggagctgtattttcttgatgatacgatcacattgacgcctgaggaattgtcaagggcccctgctgaagtgttgggaagaagcagccacgggacttcttatagggcaacgttggagagtggagtgttcttgacagtaaaatggttaagagaaggggtggcaaaacagaaaaaggaatttgccaaggaggctaaaaaatttgcaaacatcagacatccaaatgtggtgggtctgaaaggtgctgttccgcatggtaacctgaaagcaacaaatatattgttggatgggcctgacctgaatgctcgtgttgctgactattgcctccaccgtctcatgacccaagctggaaccattgaacagattcttgatgctggtgtcttaggttatcgctcacctgagttggctgcttctaagaagccacttccatcctttaagtctgatgtttatgcgtttggagtgatactgttggagcttttaactggtaggtgtgctggtgatgtgatctcaggggaggacggaggggttgatttgacagattgggtgcggttgagggtatcagaaggtcgtggctcagactgttttgatgctactttgatgtcagaagtggggaatccagcagtagagaagggaatgaaggaggtccttggaattgctgtaagatgtatacgatctgtttctgagaggccaggtatcaagaccatatatgaggatctttcatctatatag---------------------------------------------------------------------------------------------------------------------------------------------------------------------------------------------------------------------------------------------------------------------------------------------------------------------------------------------------------------------------------------------------------------------------------------------------------------------------------------------------------------------------------------------------------------------------------------------------------------------------------------------------------------------------------------------------------------------------------------------------------------------------------------------------------------------------------------------------------------------------------------------------------------------------------------------------------------------------------------------------------------------------------------------------------------------------------------------------------------------------------------------------------------------------------------------------------------------------------------------------------------------------------gagcccgagccttgcctagggtttctccagagagagactttctcgacggagataatcgagagcatatcgccggaggatcttcaaccgacggtgaagatctgcgtggacggacttcagtcgctgtcggtggccgtaaagcgatctgctgcggcgaagctcagactactagcgaagaacaggtccgataaccgagctcttattggcgaatcgtgagctgtccctgctctgattcctctgctccgctgcagcgatc--tgatcggaagagcacacgtctg----------------------------------------------------------------------------------------------------------------------------------------------------------------------------------------------------------------------------------------------------------------------------------------------------------------------------------aactccagt-----------------------------------------------------------------------------------------------------------------------------------------------------------------------------------------------------------------------------------------cacggactactatctc----------------------------------------------------------------------------------------------------------------------------------------------------------------------------------------------------------------------------------------------------------------------------------------------------------------------------------------------------------------------------------------------------------------------------------------------------------------------------------------------------------------------------------------------------------------------------------------------------------------------------------------------------------------------------------------------------------------------------------------------------------------------------------------------------------------------------------------------------------------------------------------------------------------------------------------------------------------------------------------------------------------------------------------------------------------------------------------------------------------------------------------------------------------------------------------------------------------------------------------------------------------------------------------------------------------------------------------------------------------------------------------------------------------------------------------------------------------------------------------------------------------------------------------------------------------------------------------------------------------------------------------------------------------------------------------------------------------------------------------------------------------------------------------------------------------------------------------------------------------------------------------------------------------------------------------------------------------------------------------------------atcatgttctaccgtgcgttagaggcagttccttttcagggtaatggagataagatcaaactaccggcttcttgtttcacagaattgtctgatcaaggagcttttgataagggacccctctactttcaactgtcaatggttaatgacgatgaaaattgtcggactactcattcaggggttttggagttcactgcagatgaaggtattgttgggcttcctcctcatgtatggcagaatctattcccaacagacatgcccaggactcatttggttgaagttcgctatgtctggctgccaaaaggaacttatgcaaaacttcaacctgatcagcttggcttttcagacttgcccaatcacaaggctatgatc-------------------------------------------------------------------------------------------------------------------------------------------------------------------------------------------------------------------------------------------------------------------------------------------------------------------------------------------------------------------------------------------------------------------------------------------------------------------------------------------------------------------------------------------------------------------------------------------------------------------------------------------------------------------------------------------------------------------------------------------------------------------------------------------------------------------------------------------------------------------------------------------------------------------------------------------------------------------------------------------------------------------------------------------------------------------------------------------------------------------------------------------------------------------------------------------------------------------------------------------------------------------------------------------------------------------------------------------------------------------------------------------------------------------------------------------------------------------------------------------------------------------------------------------------------------------------------------------------------------------------------------------------------------------------------------------------------------------------------------------------------------------------------------------------------------------------------------------------------------------------------------------------------------------------------------------------------------------------------------------------------------------------------------------------------------------------------------------------------------------------------------------------------------------------------------------------------------------------------------------------------------------------------------------------------------------------------------------------------------------------------------------------------------------------------------------------------------------------------------------------------------------------------------------------------------------------------------------------------------------------------------------------------------------------------------------------------------------------------------------------------------------------------------------------------------------------------------------------------------------------------------------------------------------------------------------------------------------------------------------------------------------------------------------------------------------------------------gtgtggactgtaggtgcaaaattttatggcatacctgaaagttacattagggtctgtgttgctgcttgccctgtttgctcctcggcgtcctctggggctgctgcgaggagtaagcgccgtagatttgagtacaccgagtcttttgatgtgcctgccaaagaagtgccccataggcttcaacaattggctgccaagcacaaggttgtgctttgcattaggcagaagtatattagatataagcccttcatggctgaggtcaaggactatgcttgtcatagggcaggcgaacctgccacgaagaagtcgaaagtgtgtaagagagaaccatatgcatccaagcgttgtgggtgtggattccgcattcgggccattgttcccattgccaactataatgagaaggacaagacttttgtctatcaagaggaagggatggctgtgtttaagttgtatgcggtgcattcggggcatgagcctgggccgttggatgggaatgcaaggattatgcatcgagttgtggggcacaagggggcctttttgatggatcaagaaacggtttatggagtgagtgaggaa--------------------------------------------------------------------------------------------------------------------------------------------------------------------------------------------------------------------------------------------------------------------------------------------------------------------------------------------------------------------------------------------------------------------------------------------------------------------------------------------------------------------------------------------------------------------------------------------------------------------------------------------------------------------------------------------------------------------------------------------------------------------------------------------------------------------------------------------------------------------------------------------------------------------------------------------------------------------------------------------------------------------------------------------------------------------------------------------------------------------------------------------------------------------------------------------------------------------------------------------------------------------------------------------------------------------------------------------------------------------------------------------------------------------------------------------------------------------------------------------------------------------------------------------------------------------------------------------------------------------------------------------------------------------------------------------------------------------------------------------------------------------------------------------------------------------------------------------------------------------------------------------------------------------------------------------------------------------------------------------------------------------------------------------------------------------------------------------------------------------------------------------------------------------------------------------------------------------------------------------------------------------------------------------------------------------------------------------------------------------------------------------------------------------------------------------------------------------------------------------------------------------------------------------------------------------------------------------------------------------------------------------------------------------------------------------------------------------------------------------------------------------------------------------------------------------------------------------------------------------------------------------------------------------------------------------------------------------------------------------------------------------------------------------------------------------------------------------------------------------------------------------------------------------------------------------------------------------------------------------------------------------------------------------------------------------------------------------------------------------------------------------------------------------------------------------------------------------------------------------------------------------------------------------------------------------------------------------------------------------------------------------------------------------------------------------------------------------------------------------------------------------------------------------------------------------------------------------------------------------------------------------------------------------------------------------------------------------------------------------------------------------------------------------------------------------------------------------------------------------------------------------------------------------------------------------------------------------------------------------------------------------------------------------------------------------------------------------------------------------------------------------------------------------------------------------------------------------------------------------------------------------------------------------------------------------------------------------------------------------------------------------------------------------------------------------------------------------------------------------------------------------------------------------------------------------------------------------------------------------------------------------------------------------------------------------------------------------------------------------------------------------------------------------------------------------------------------------------------------------------------------------------------------------------------------------------------------------------------------------------------------------------------------------------------------------------------------------------------------------------------------------------------------------------------------------------------------------------------------------------------------------------------------------------------------------------------------------------------------------------------------------------------------------------------------------------------------------------------------------------------------------------------------------------------------------------------------------------------------------------------------------------------------------------------------------------------------------------------------------------------------------------------------------------------------------------------------------------------------------------------------------------------------------------------------------------------------------------------------------------------------------------------------------------------------------------------------------------------------------------------------------------------------------------------------------------------------------------------------------------------------------------------------------------------------------------------------------------------------------------------------------------------------------------------------------------------------------------------------------------------------------------------------------------------------------------------------------------------------------------------------------------------------------------------------------------------------------------------------------------------------------------------------------------------------------------------------------------------------------------------------------------------------------------------------------------------------------------------------------------------------------------------------------------------------------------------------------------------------------------------------------------------------------------------------------------------------------------------------------------------------------------------------------------------------------------------------------------------------------------------------------------------------------------------------------------------------------------------------------------------------------------------------------------------------------------------------------------------------------attgggttaattaggaacggtgaacggccgttgaaggaccgtgagtctctgttggagtgtaaaggtaggaacttttacggtgtcttgacggcgtcgacgaggcgtgaggaggaaagacagcgtttggagtcgcagcagaggaaggacgggttggttgccaagagtaggctaatgggtgcggacgagaggggttt-ggaggatatggggatgagttgggttacgatccgactccgaaacccaaaatgcatttgaagggaagcaaaattggtgaaggggtgccgataattctggttccgagtgcgtttcagactctgattacgattcacaatgtgaaggagtttttggaagatggggtttttataccccctgatgtgaaggcgaagcagatgaagggtgccaaacccgactgcgtgacggtgcagaagaagttcagcagggatagagatagggttgtgactgcttatgaggttagggacaagccctctgctttgaaaccagaggattgggacagggttgtggccgtttttgtgttgggtaaagagtggcagttcaaggattggcctttcaaggaccatgttgagattttcaacaaaattatggggtttttcatgcgttttgaagatgacagtgttgagtcggcaaagattgtgaagcagtggaatgtaaagatcatctcg------------------------------------------------------------------------------------------------------------------------------------------------------------------------------------------------------------------------------------------------------------------------------------------------------------------------------------------------------------------------------------------------------------------------------------------------------------------------------------------------------------------------------------------------------------------------------------------------------------------------------------------------------------------------------------------------------------------------------------------------------------------------------------------------------------------------------------------------------------------------------------------------------------------gtcaaggccaccagtggtgctcttcttgagcttgtgccagagaccaagaaggagagtcttgattttgagattcccctgtatgacccatcaaggggtcttgtggtggaccttgcagttgtgggagggggtccagcagggctggctgtggcacagcaagtctctgaggcagggctgtctgtttgcgccattgacccatctcccaaactaatttggcccaataattatggtgtttgggtggatgaatttgaggacatggatttgctcgattgccttgatactacctggtctggtgctgttgtctttatagatgatcgatccaaaaaggatctaggtaggccttatgggagggttaacaggaaacagcacacgtctgaact---------------------------------------------------------------------------------------------------------------------------------------------------------------------------------------------------------------------------------------------------------------------------------------------------------------------------------------------------------------------------------------------------------------------------------------------------------------------------------------------------------------------------------------------------------------------------------------------------------------------cggggctcctattgttgcaaattccatagttcagtaccttggttcagatagaggtctttcaggaaatgaattgtccgcacaagtttggaaagacttatggcccattcaaaggaggagacaaagggagttcttctgttttggcatggatgttctgcttaagcttgacttggaaggcactcggaggttttttgacgcgttctttgatctagaaccccattattggcatggattcttgtcatctcggctgtttcttcctgagcttatagtttttgggctttcactattttatcatgcatctaatacttctaggatagagatcatggccaagggaactcttcccttagtaaaaacgatcaacaacttaatacgggatagagattag------------------------------------------------------------------------------------------------------------------------------------------------------------------------------------------------------------------------------------------------------------------------------------------------------------------------------------------------------------------------------------------------------------------------------------------------------------------------------------------------------------------------------------------------------------------------------------------------------------------------------------------------------------------------------------------------------------------------------------------------------------------------------------------------------------------------------------------------------------------------------------------------------------------------------------------------------------------------------------------------------------------------------------------------------------------------------------------------------------------------------------------------------------------------------------------------------------------------------------------------------------------------------------------------------------------------------------------------------------------------------------------------------------------------------------------------------------------------------------------------------------------------------------------------------------------------------------------------------------------------------------------------------------------------------------------------------------------------------------------------------------------------------ggagttgaaacggatgatgtccatgtttttgacccggcccagaaagtatggaccccagtggagacaagtggcgagaaaccaacggctcggagtgtgttttctacggttgtgattggaaagtacatagttatatacggtggggaagtggaccccagtgatttgggacacatgggtgccgggaaattctccggtgaaatgtacgcgctggacactgaaacattggtgtggaagaggtgggacgatgggccggactcggg--atcatcctgggcctcgcgggtggtgtgcgtttgcggttgggcaatggaatggtaaggtcggacttttggtatacggtggcaattcaccaagtaatgatcggcttgacgacattttcttcttc------------------------------------------------------------------------------------------------------------------------------------------------------------------------------------------------------------------------------------------------------------------------------------------------------------------------------------------------------------------------------------------------------------------------------------------------------------------------------------ctctctgagtctgacccggacgagatggcggcggtgtacaacacgctcgctactattgagaatttgatcgaagtgaagccggcagctgcggagttggtctgcgagaggaccaagttgctcaagtggttgcttgggaagattagggttagggaatttgatgggaataagcagtacgcttctgaaattctggccattttgttgcagaacagcacgacgaatcagaagaggttggggcagatgaatggtgttgatgtgctgcttcaggctgtggcaatgtacaagtccaaggaccccaagaaccccgatgaggacgagatgttggagaatctgtttgattgtttgtgttgtttgttgatgccgctggaaaacaaggagaggtttgtcaaggctgaaggggtggagttgatgatcattatcatgaagcaaaagaagtcggcttatgggtctgccattagggctctggattttgctatgaccaagtacccaccggcttgcgaacgtttcgttgatgttttggggttgaagacggcgtttgctgcattcatgggtaag----------------------------------------------------------------------------------------------------------------------------------------------------------------------------------------------------------------------------------------------------------------------------------------------------------------------------------------------------------------------------------------------------------------------------------------------------------------------------------------------------------------------------------------------------------------------------------------------------------------------------------------------------------------------------------------------------------------------------------------------------------------------------------------------------------------------------------------------------------------------------------------------------------------------------------------------------------------------------------------------------------------------------------------------------------------------------------------------------------------------------------------------------------------------------------------------------------------------------------------------------------------------------------------------------------------------------------------------------------------------------------------------------------------------------------------------------------------------------------------------------------------------------------------------------------------------------------------------------------------------------------------------------------------------------------------------------------------------------------------------------------------------------------------------------------------------------ctcactgatcctgtaagagttacagtgggggaggtgggaatggccaatgaggatatcacacaggttgttcatgtgattccttctgatgctgagaagttgccctggcttcttgaaaagctacctggaatgattgatgatggagatgttttggtgtttgcttcgaaaaaggccacagtagacgagattgagtcccagctggctcaaagaagttttaaagttgcagctcttcatggtgacaaagaccaggcttcaaggatggagattctgcaaaaatttaaatctggcatctaccatgttcttattgcaacagatgttgccgctcgtggtcttgacatcaagtcaattaagtctgtggttaactttgatattgcaagagatatggacatgcatgtc------------------------------------------------------------------------------------------------------------------------------------------------------------gaaaatgctttgtctgtggttggtccaaggccaatggattggtctactattccatataatgctcatcaagcaccagggaaaaatgaaaaacaaaggacttcaagtttggaatctccaataatgttgctggagggtcatcagagtgctgtatacacaatgaagtttagtcctgctggaacagttgttgcatctgggtctcatgacaaggaaattttcttatggtatgtgcaaggtgattgcaagaactttatggttttaaaagggcacaaaaatgctgttttggatcttcactggactactgatggatcccagataatttcggccagtcctgacaaaactctgagggcatgggatattgaaacagggaaacaaattaaaaagatggcagagcactcctcatttgtgaattcatgctgcccatcacgaaggggaccaccccttactgtcagtggatccgacgatggaactgccaagctatgggatatgcgtcaaagaggtgcaatccaaacatttccagataaataccaaattacagcagtcagcttctctgatgcatcagataagatcttcactggtggtattgacaatgatgtaaaggtttgggacttgcgcaagggtgaagtaacaatgacacttcaaggccatcaagatatgataacgggtatgtcattgagtcctgatggctcatatctgctgactaatggaatggacagcaggctctgcatttgggatatgcgcccgtatgcacctcaaaatcggtgtgtgaagatattggaagggcatcaacacaactttgaaaagaacttgttgaaatgtagctggtcgtctgatggaagcaaggtcacagctggtagttctgaccggatggtttatatatgggatactacttcccgacgcatattatataagctccctggacacactggatctgttaatgagtgtgtcttccatcctagcgagccgataattggatct-----------------------------------------------------------------------------------------------------------------------------------------------------------------------------------------------------------------------------------------------------------------------------------------------------------------------------------------------------------------------------------------------------------------------------------------------------------------------------------------------------------------------------------------------------------------------------------------agccacaagaacgtgaaaagtcttcatgtaaagaacaagatcgatctgatacctcattatccggggacgctattggggtacgtggacacggggacggaattggtgatcgatacgaggaagtcgccgagcttgaaggactcgaggaatccaagtgattggcataacttgcaggccatgcttcatgtggtggctggttggaatggagaagataaggagtttgagatgaaggtgaagaggagcttggctttggtgaacaagtcgtgtgattttcttaatgatgagttaatggtgcctgggtcatggtgggtggagaagaacaaaggaatggtgttggatgaagaaaatggtgagtgggttttagctcca---------------------------------------------------------------------------------------------------------------------------------------------------------------------------------------------------------------------------------------------------------------------------------------------------------------------------------------------------------------------------------------------------------------------------------------------------------------------------------------------------------------------------------------------------------------------------------------------------------------------------------------------------------------------------------------------------------------------------------------------------------------------------------------------------------------------------------------------------------------------------------------------------------------------------------------------------------------------------------------------------------------------------------------------------------------------------------------------------------------------------------------------------------------------------------------------------------------------------------------------------------------------------------------------------------------------------------------------------------------------------------------------------------------------------------------------------------------------------------------------------------------------------------------------------------------------------------------------------------------------------------------------------------------------------------------------------------------------------------------------------------------------------------------------------------------------------------------------------------------------------------------------------------------------------------------------------------------------------------------------------------------------------------------------------------------------------------------------------------------------------------------------------------------------------------------------------------------------------------------------------------------------------------------------------------------------------------------------------------------------------------------------------------------------------------------------------------------------------------------------------------------------------------------------------------------------------------------------------------------------------------------------------------------------------------------------------------------------------------------------------------------------------------------------------------------------------------------------------------------------------------------------------------------------------------------------------------------------------------------------------------------------------------------------------------------------------------------------------------------------------------------------------------------------------------------------------------------------------------------------------------------------------------------------------------------------------------------------------------------------------------------------------------------------------------------------------------------------------------------------------------------------------------------------------------------------------------------------------------------------------------------------------------------------------------------------------------------------------------------------------------------------------------------------------------------------------------------------------------------------------------------------------------------------------------------------------------------------------------------------------------------------------------------------------------------------------------------------------------------------------------------------------------------------------------------------------------------------------------------------------------------------------------------------------------------------------------------------------------------------------------------------------------------------------------------------------------------------------------------------------------------------------------------------------------------------------------------------------------------------------------------------------------------------gaagaccctaaagacatatcatctgaatatgttgtatatcagactgaacctgataaagaagaa---ggatatgaactagacaagaaacttggacgtcctcacccctttattgatccaaaagtgaaaaagccaatagaggtgccatgtacaagtgaagaactgtggtggaactggagaaagccagagaaggaacaatggtccagatggcaaaggcggcgacctgacgtggaaacggtt-----------------------------------------------------------------------------------------------------------------------------------------------------------------------------------------------------------------------------------------------------------------------------------------------------------------------------------------------------------------------------------------------------------------------------------------------------------------------------------------------------------------------------------------------------------------------------------------------------------------------------------------------------------------------------------------------------------------------------------------------------------------------------------------------------------------------------------------------------------------------------------------------------------------------------------------------------------------------------------------------------------------------------------------------------------------------------------------------------------------------------------------------------------------------------------------------------------------------------------------------------------------------------------------------------------------------------------------------------------------------------------------------------------------------------------------------------------------------------------------------------------------------------------------------------------------------------------------------------------------------------------------------------------------------------------------------------------------------------------------------------------------------------------------------------------------------------------------------------------------------------------------------------------------------------------------------------------------------------------------------------------------------------------------------------------------------------------------------------------------------------------------------------------------------------------------------------------------------------------------------------------------------------------------------------------------------------------------------------------------------------------------------------------------------------------------------------------------------------------------------------------------------------------------------------------------------------------------------------------------------------------------------------------------------------------------------------------------------------------------------------------------------------------------------------------------------------------------------------------------------------------------------------------------------------------------------------------------------------------------------------------------------------------------------------------------------------------------------------------------------------------------------------------------------------------------------------------------------------------------------------------------------------------------------------------------------------------------------------------------------------------------------------------------------------------------------------------------------------------------------------------------------------------------------------------------------------------------------------------------------------------------------------------------------------------------------------------------------------------------------------------------------------------------------------------------------------------------------------------------------------------------------------------------------------------------------------------------------------------------------------------------------------------------------------------------------------------------------------------------------------------------------------------------------------------------------------------------------------------------------------------------------------------------------------------------------------------------------------------------------------------------------------------------------------------------------------------------------------------------------------------------------------------------------------------------------------------------------------------------------------------------------------------------------------------------------------------------------------------------------------------------------------------------------------------------------------------------------------------------------------------------------------------------------------------------------------------------------------------------------------------------------------------ctgttggcttatttggctgtatcccggcttggtatatacagacctctgggtggggtaaatcgggaggcttttgtagggaatttggatcaaaacagtttgttgagcactttagattcgttttctggtggaggcattggtagacttgggatatgctcacttggtattgttccctttatcaatgcacagattgtcttccaacttcttgcccagatttaccccaaattacaagatcttcaaaaaagagaaggtgaagcagggagaaagaaaattctccagtatactcgatatgcatcagtcggatttgccatagtgcag--------------------------------------------------------------------------------------------------------------------------------------------------------------------------------------------------------------------------------------------------------------------------------------------------------------------------------------------------------------------------------------------------------------------------------------------------------------------------------------------------------------------------------------------------------------------------------------------------------------------------------------------------------------------------------------------------------------------------------------------------------------------------------------------------------------------------------------------------------------------------------------------------------------------------------------------------------------------------------------------------------------------------------------------------------------------------------------------------------------------------------------------------------------------------------------------------------------------------------------------------------------------------------------------------------------------------------------------------------------------------------------------------------------------------------------------------------------------------------------------------------------------------------------------------------------------------------------------------------------------------------------------------------------------------------------------------------------------------------------------------------------------------------------------------------------------------------------------------------------------------------------------------------------------------------------------------------------------------------------------------------------------------------------------------------------------------------------------------------------------------------------------------------------------------------------------------------------------------------------------------------------------------------------------------------------------------------------------------------------------------------------------------------------------------------------------------------------------------------gaggggcagaatgcaaggaggtttaaaaaattgtatgctgacagggaagatgtccttgtccctgacattttctgggattataccagcagcaaagtcttgacaatggagtgggttgatggagtcaaattaaatgagcaagatgccattgagaaacaagggctgaaagtgttggatctagtgaatactggtatacaatgcagcctgagacagctacttgagtatggatattttcatgcagatcctcatcctggtaatctcttggcaacacctgaggggaaacttgctttccttgattttggtatgatgagtgagaccccagaggaggcaaggtttgctatcattggtcatgttgtgcacatggttaatcgagattatgaagcgatggcccgtgattactatgctttagatttcctgtcacccgatatagatgttactcctattgtaccagcacttcaaaacttc---------------------------------------------------------------------------------------------------------------------------------------------------------------------------------------------------------------------------------------------------------------------------------------------------------------------------------------------------------------------------------------------------------------------------------------------------------------------------------------------------------------------------------------------------------------------------------------------------------------------------------------------------------------------------gcagatcttcgtataagtttactagttggcggtgatagtatggaaagtcagtttgaagaattagctcagaatcctgacattataatcgcaactcctggtaggcttatgcaccatttatccgaggttgaagacatgtcattgtgcactgtggaatatgttgtttttgatgaagcggatagtctctttggcatgggttttgccgagcagttgcataaaatccttacgcagctgagtgagaaacgtcagaccttgctttttagtgcaacattacctagtgcccttgctgagtttgcgaaggctggtctgcaagaccctcagcttgtgcggcttgatttggagactaagattagccctgacttgaagcttaccttttttacagtacgacaagaggaaaaacatgcggcattactttatttgataagggag---------------------------------------------------------------------------------------------------------------------------------------------------------------------------------------------------------------------------------------------------------------------------------------------------------------------------------------------------------------------------------------------------------------------------------------------------------------------------------------------------------------------------------------------------------------------------------------------------------------------------------------------------------------------------------------------------------------------------------------------------------------------------------------------------------------------------------------------------------------------------------------------------------------------------------------------------------------------------------------------------------------------------------------------------------------------------------------------------------------------------------------------------------------------------------------------------------------------------------------------------------------------------------------------------------------------------------------------------------------------------------------------------------------------------------------------------------------------------------------------------------------------------------------------------------------------------------------------------------------------------ggcttgaagctcttcactcgctcatggcttccaccttccactgctcctcctagaggccttatcttcatggtccacggctatggcaacgacatcagttggaccttccaagccacctcaatctttctcgcccagaatggctttgcctgcttcgctctagacctcgaaggccatggcagatccgacggccttagggccttcgtccccagcgtcgatctcgccgtccgagactgcctctccttcttcaactccatcaaacaagaccctcagtttctgggtctaccttcgtttctctacggcgagtccatgggcggcgcaatctgcctcctcatccacttcgccgacccagatgggttcaagggtgcgattcttgtcgcacccatgtgtaaaatctccgacaaagtgaaacccagatggccgattcctcag----------------------------------------------------------------------------------------------------------------------------------------------------------------------------------------------------------------------------------------------------------------------------------------------------------------------------------------------------------------------------------------------------------------------------------------------------------------------------------------------------------------------------------------------------------------------------------------------------------------------------------------------------------------------------------------------------------------------------------------------------------------------------------------------------------------------------------------------------------------------------------------------------------------------------------------------------------------------------------------------------------------------------------------------------------------------------------------------------------------------------------------------------------------------------------------------------------------------------------------------------------------------------------------------------------------------------------------------------------------------------------------------------------------------------------------------------------------------------------------------------------------------------------------------------------------------------------------------------------------------------------------------------------------------------------------------------------------------------------------------------------------------------------------------------------------------------------------------------------------------------------------------------------------------------------------------------------------------------------------------------------------------------------------------------------------------------------------------------------------------------------------------------------------------------------------------------------------------------------------------------------------------------------------------------------------------------------------------------------------------------------------------------------------------------------------------------------------------------------------------------------------------------------------------------------------------------------------------------------------------------------------------------------------------------------------------------------------------------------------------------------------------------------------------------------------------------------------------------------------------------------------------------------------------------------------------------------------------------------------------------------------------------------------------------------------------------------------------------------------------------------------------------------------------------------------------------------------------------------------------------------------------------------------------------------------------------------------------------------------------------------------------------------------------------------------------------------------------------------------------------------------------------------------------------------------------------------------------------------------------------------------------------------------------------------------------------------------------------------------------------------------------------------------------------------------------------------------------------------------------------------------------------------------------------------------------------------------------------------------------------------------------------------------------------------------------------------------------------------------------------------------------------------------------------------------------------------------------------------------------------------------------------------------------------------------------------------------------------------------------------------------------------------------------------------------------------------------------------------------------------------------------------------------------------------------------------------------------------------------------------------------------------------------------------------------------------------------------------------------------------------------------------------------------------------------------------------------------------------------------------------------------------------------------------------------------------------------------------------------------------------------------------------------------------------------------------------------------------------------------------------------------------------------------------------------------------------------------------------------------------------------------------------------------------------------------------------------------------------------------------------------------------------------------------------------------------------------------------------------------------------------------------------------------------------------------------------------------------------------------------------------------------------------------------------------------------------------------------------------------------------------------------------------------------------------------------------------------------------------------------------------------------------------------------------------------------------------------------------------------------------------------------------------------------------------------------------------------------------------------------------------------------------------------------------------------------------------------------------------------------------------------------------------------------------------------------------------------------------------------------gagtcaaagcgcggtgtgccactgaaagattatcgcaatattggaattatggctcacatagatgcaggaaaaacaacaactaccgagcgggttctgttctataccggaagaaactataaaataggggaggtacatgagggaacagcaactatggactggatggagcaggaacaagaaagaggcattaccattacttctgcggcaacgactacattttggaacaaacatcggattaacataattgatactcctgggcatgttgacttcacccttgaagtggagcgggctctcagggttttggatggttctatatgcttgtttgatagtgttgctggggtagaacctcaatctgaaacagtgtggaggcaagctgataaatatggggtacccaggatctgctttgtcaataagatggatcgtcttggtgcaaattttttccgaacaagagacatgatagtgacaaatttgggtgcgaaaccgctggtggttcaacttccaattggttcagaagataattttaagggagttgttgacctcgtgaagaagaaagc---------------------------------------------------------------------------------------------------------------------------------------------------------------------------------------------------------------------------------------------------------------------------------------------------------------------------------------------------------------------------------------------------------------------------------ggcgggaaccctttcatttgtgagagtgtacgcagggaagctatcggcaggatcatatgcactgaattcaaacaaaggaaaaaaggagaggattggtagacttttggaaatgcatgctaatagcagagaggacgtcaaggttgctttagctggtgatattgttgcccttgcaggtttgaaagatacaataacaggtgaaacattgtgtgaccctgacaaccctattgtgcttgaacgaatggacttccctgatcccgtgattaaggtggcaattgaacccaagactaaagctgatgttgataagatggccactggtttgattaagctcactcaagaagatccatctttccacttctcacgggatgaagagatcaaccagacagtaattgaaggt----------------------------------------------------------------------------------------------------------------------------------------------------------------------------------------------------------------------------------------------------------------------------------------------------------------------------------------------------------------------------------------------------------------------------------------------------------------------------------------------------------------------------------------------------------------------------------------------------------------------------------------------------------------------------------------------------------------------------------------------------------------------------------------------------------------------------------------------------------------------------------------aaggactatgtgagtgctcttgagcaatatgataatgctcttagggtcaccccaaaaacccaccctgatagggctgtctttcacagcaatagagccgcttgtttgatgcaaatgaagcctatagattatgaaactgtgattactgtgtgcactatggcgctccgggtacagccccgcgttgtcagggcccttctccggagggctcgggcatttgaggcaatagggaagtatgagatggccttggaggatgtgcaggtgctattagtggctgaaccaaaccatcgtgatgctctggatattgcccagaggctgcggatggcggttggacctcgtcaggaggctcagcaagacctccaaagccgcccttcccctgctgcccttggggcttctgcagttcgcggtgccccaattgctgggttaggaccagttctacccgctcggcctgtacaaaagaaggcaaataccctg----------------------------------------------------------------------------------------------------------------------ggtctcattcatca----------------------------------------------------------------------------------------------------------------------------------------------------------------------------cttggcgag-----------------------------------------------------------------------------tcatcacttggcgagtctttggtggaagttgctgattctgaaattgataagacagataaagaagctccaaaagagaaacctggagcttcagaagatcctgaatgcaaggaattggaaatggatgattggttgtttgagtttgctcagcttttcagaacccatgttggtattgacccagatgctcatattgacttccatgagcttggaatggagctctgttcggaggctcttgaggagacggtgactggtgaagaagctcaatgtctttttgacaaggctgcatcaaagttccaggaggtggctgcattggcttttttcaactggggaaatgttcatatgtgtgcagcaaggaaacggatttccttagatgagtctgctggaaaggagatagtaccagcacagcttcaaacagcatatgactgggttaaggaaaaatattccttggccaaagagaagtatgaggaggcactattgatcaagcctgacttttatgagggtttgctggcactgggacagcaacaatttgaaatggccaaactttattggtcatttgcacttgcgaagaaaatagatctctcaagctgggattgtacagagacattgaaactttttgatagtgcggaggagaagatggaagttgcaactgagatgtgggagaaattggaggagcagagagcaaaggaactaaaagatccaaatgccatcaagaaggaagaattgttgaaaagaaggaaaaaacaagcaagcagtaatgaaggt---------------------------------------------------------------------------------------------------------------------------------------------------------------------------------------------------------------------------------------------------------------------------------------------------------------------------------------------------------------------------------------------------------------------------------------------------------------------------------------------------------------------------------------------------------------------------------------------------------------------------------------------------------------------------------------------------------------------------------------------------------------------------------------------------------------------------------------------------------------------------------------------------------------------------------------------------------------------------------------------------------------------------------------------------------------------------------------------------------------------------------------------------------------------------------------------------------------------------------------------------------------------------------------------------------------------------------------------------------------------------------------------------------------------------------------------------------------------------------------------------------------------------------------------------------------------------------------------------------------------------------------------------------------------------------------------------------------------------------------------------------------------------------------------------------------------------------------------------------------------------------------------------------------------------------------------------------------------------------------------------------------------------------------------------------------------------------------------------------------------------------------------------------------------------------------------------------------------------------------------------------------------------------------------------------------------------------------------------------------------------------------------------------------------------------------------------------------------------------------------------------------------------------------------------------------------------------------------------------------------------------------------------------------------------------------------------------------------------------------------------------------------------------------------------------ggacctatcaaaaccagtgtcgttatagtgacggagaaccgctcgttcgaccacgttctcggctggctcaaatcaacccgacccgatattgacggcttgaccgggaaagaatcgaaccggatttcggtaactgaccgcgattcgcgggaagtgttcgtgtccgacgacgccgtgttcgtcgactgggatccgggccactcgtttcaggcgatccgggagcagatattcgggtcgaacaagtccaacgccgacccggctccgatggacgggttcgctcagcaggcggagagtatggagaagggaatgtcgaagaccgtcatgagcgggttcaagccgagtcttttacctatttacaccgagttggcgaacgagttcgccgtgttcgaccggtggttcgcttcggtgcccgcgtcgactcagccgaatcgcttctacgtccactcggcgacctctcacggcgctatgagcaacgttaggaaggacctcatccatggattcccgcagaggaccattttcgactccttggacgaaaacggccttacctttgggatttattaccagaatatccccgcgaccctgttcttcaagagcttgaggaagctgaagcacctgctcaagttccacagctatgcactgaaattcaaaaggcacgcgaggttgggtcggcttcccaactacgtggtcgtcgaacaacgttacttcgacgtgcagctttttccggccaacgacgaccacccgtctcatgacgtggcgcgaggacagaagttcgtgaaggagatc------------------------------------------------------------------------------------------------------------------------------------------------------------------------------------------------------------------------
>Colubrina_sordida
------------------------------------------------------------------------------------------------------------------------------------------------------------------------------------------------------------------------------------------------------------------------------------------------------------------------------------------------------------------------------------------------------------------------------------------------------------------------------------------------------------------------------------------------------------------------------------------------------------------------------------------------------------------------------------------------------------------------------------------------------------------------------------------------------------------------------------------------------------------------------------------------------------------------------------------------------------------------------------------------------------------------------------------------------------------------------------------------------------------------------------------------------------------------------------------------------------------------------------------------------------------------------------------------------------------------------------------aacgcaaaacccacatcccagaagagaaaccccaagagattcgtgaagaaccaggtccccgattccatcctcaaagacccagcactcaacgccgccatagccgtcctaccttcaatctacaacttcgagatccacaaatgcgtctggcgagtccgctccacatcggcctcgtgcgtggccctgcagctccccgagggcctcctcatgtactccctcgtgctctcggacatcatctccaccttcggcggcgccgaccactgcttcgtcctcggcgacgtcacgtacggtgcgtgctgcgtcgacgaccttgctgcctcggccctcggagctgacctccttatccactacggccatagctgcttggtccccgtgcagttctccaccgtcccttgtctctacgtcttcgtcgaaatctccatcgacgtcgatcgtatggtccgcaccgtcgagctcagtctcagttcaacatcgtcctcgccggaagtatccaa-----------------------------------------------------------------------------------------------------------------------------------------------------------------------------------------------------------------------------------------------------------------------------------------------------------------------------------------------------------------------------------------------------------------------------------------------------------------------------------------------------------------------------------------------------------------------------------------------------------------------------------------------------------------------------------------------------------------------------------------------------------------------------------------------------------------------------------------------------------------------------------------------------------------------------------------------------------agttatgctgagaaaatggtgaagaacttagccaatgaatttttccctgatgagtttatctgtgatacactgattaagggttggtgtgttgatgggaagcttgaggaggcaaggagattagctggggagatgtacaggggaggctttgagattggaactatggcttataatgcaattcttgattgtgtatgcaagctttgtagggaaaaagatcctttccggcttcattcggaggccgagaaggtgttgatggatatggaccttgttggggttcctagaaatgttgagactttcaatgttttgattaccaat---------------------------------------------------------------------------------------------------------------------------------------------------------------------------------------------------------------------------------------------------------------------------------------------------------------------------------------------------------------------------------------------------------------------------------------------------------------------------------------------------------------------------------------------------------------------------------------------------------------------------------------------------------------------------------------------------------------------------------------------------------------------------------------------------------------------------------------------------------------------------------------------------------------------------------------------ccttctagtgaagaagcaacaatcttgcttgcagaggaaacactacaggcgtgggaacagatgagaaaaggagccaataagctaatgaagctgtactacgtgagagtttgtggctattgccctgaggtgcatgtcggtcctagtgggcacaaggcacagaactgcggcgctcataagcaccaacaaaggaatgggcagcatggttggcaggcagcaatactcgatgacttgataccgccgagatatgtgtggcatgttcctgatgttaatggaccaccattggaacgagagctgaggagcttctatggtcaagccccagctgtagttgaaatgtgtatgcaggcaggtgctgcagtgcctgatgaatacaaagcaaccatgaggttggatgtggggatcccttcttctcttaaagaagctgagatggttgtttga------------------------------------------------------------------------------------------------------gctgactccgtcgcctccatcggcgacgacccacttgccgccgccagcggtcagctcatcgtcggcgtcgagagccgttatcggggcgtgtaccgccttgtcaacagtatctacgttcttggtatcaccaccgccgaccatgacaactccatcaatgtctttgactgcatcaacatcgttaatcaggccgtcagcgtcattgtcaccgcctgtcgcggcgtcgacgtgaccccggagaagctcagccgcaagtacgccgagatctatatggcactcgacattgtcctcaggggcgttagcaacatccgactcgccgccatgcttgcttctttgcatggcgacaacattgcgaagatggtgcat-----------------------------------------------------------------------------------------------------------------------------------------------------------------------------------------------------------------------------------------------------------------------------------------------------------------------------------------------------------------------------------------------------------------------------------------------------------------------------------------------------------------------------------------------------------------------------------------------------------------------------------------------------------------------------------------------------------------------------------------------------------------------------------------------------------------------------------------------------------------------------------------------------------------------------------------------------------------------------------------------------------------------------------------------------------------------------------------------------------------------------------------------------------------------------------------------------------------------------------------------------------------------------------------------------------------------------------------------------------------------------------------------------------------------------------------------------------------------------------------------------------------------------------------------------------------------------------------------------------------------------------------------------------------------------------------------------------------------------------------------------------------------------------------------------------------------------------------------------------------------------------------------------------------------------------------------------------------------------------------------------------------------------------------------------------------------------------------------------------------------------------------------------------------------------------------------------------------------------------------------------------------------------------------------------------------------------------------------------------------------------------------------------------------------------------------------------------------------------------------------------------------------------------------------------------------------------------------------------------------------------------------ggagtgcacgcaagttacgtgctcttcagctctgtaactgggcaaactttggcttccatggatggcactgtgttgaccctttatagaacctcgtgtgtctctggcttagcctctaagattttggctagaaatgacagtgaaacgcttgtgatgattggtgctggtgctatggcaccccatttgatcaaagcacatctttcggctagacctagtttgcgaagggtgatcatttggaacagaacaatagaaaaggcaagaaaattggccgaggaaatgagtgaaaat-----------------------------------------------------------------------------------------------------------------------------------------------------------------------------------------------------------------------------------------------------------------------------------------------------------------------------------------------------------------------------------------------------------------------------------------------------------------------------------------------------------------------------------------------------------------------------------------------------------------------------tgcatgcgactcttccacctgggcctctcggcccacttcgtgttcgacatgaccacgcctccagtttccagcaacgacctcctgatcgcctccgcggggccaggcggtttctccaccgtcgatgcgatatgctcggtggtacgatcctacggaggcagagtcttgttgctgacggctcagccggagaagggatcgtgcgtgaagcatgcgagcgtggtaggatacgtgccggcgcagacgatggcgatgattcgaatgatggaggggtgagatctcggccgttgcttccgatggggagtgtttacgagggagctttgttcgtgttgtttgagatggtggtgtaccgattgggtgaggtattgaatcagagccctgaggctgtgagagctcgccacaccaatcttgaatga------------------------------------------------------------------------------------------------------------------------------------------------------------------------------------------------------------------------------------------------------------------------------------------------------------------------------------------------------------------------------------------------------------------------------------------------------------------------------------------------------------------------------------------------------------------------------------------------------------------------------------------------------------------------------------------------------------------------------------------------------------------------------------------------------------------------------------------------------------------------------------------------------------------------------------------------------------------------------------------------------------------------------------------------------------------------------------------------------------------------------------------------------------------------------------------------------------------------------------tataatgttgtaatgaagtctttaaggtttggaaggcagtttcagctcattgaagagcttgcccatgagatgataagcaatgagattgaacttgacaatatcacatactccacaattattacctgtgctaaaaggtgcaaagattttgatagggctgtggattggtttgagaggatgtacaagactggtatgatgcctgatgaggttacttactctgctattcttgatgtttatgcccatttggggaaagttgaggaagtgcttaatttgtatgaaagagggagagctagtggatggaaaccagaccccattacattttctgttttgggaaagatgtttggtgaaactggggactatgatggtatcagatatattctgcaagaaatgaggtccattggagtgcagcctaatttggttgtgtataatacattgttggaaggaatgggtaaggctggaaagcctggtttagccaggagcctgtttgatgaaatgcttgag-----------------------------------------------------------------------------------------------------------------------------------------------------------------------------------------------------------------------------------------------------------------------------------------------------------------------------------------------------------------------------------------------------------------------------------------------------------------------------------------------------------------------------------------------------------------------------------------------------------------------------------------------------------------------------------------------------------------------------------------------------------------------------------------------------------------------------------------------------------------------------------------------------------------------------------------------------------------------------------------------------------------------------------------------------------------------------------------------aaggttgatctattcgcggccacaccgagtaacataccagctgaaagttttgaagtgtatggagtggcacttgcacttgttgcccaagcttttgttggtaagaagcctcatctcatccaagattctgataacctattccaacagctacagcagaccaaggttacagctctaggaagcactatctatacgtccaaacagaaccgtgagatagactttgctttagaaagaggtctctgttcactgcttgtaggagaggttgatgattgccgctcgtggttgggcttggacagtgagaattcaccatatagaaatccatctgttgtagactttgtcctggagaactca----------------------------------------------------------------------------------------------------------------------------------------------------------------------------------------------------------------------------------------------------------gagtttcagctagccgaatcgtatcgggccgttcccgccccgctctggcactcccttctcaagtctctgtgctcctcttcctcctctatcggtctagcttacgccgtcgtttcttggctccaaaaacataacctttgtttttcctacgaattgctctactccattctcatccacgcgctcggccgctccgagaagctctacgaggccttcttgctctctcagagacagaccttgacggcgttgacatacaacgctctaattggtgcttgtgcacgaaacaatgacctcgaaaaggcactcaatttgatgtccaggatgcgccaagatggtttccaatcggattttgtcaattacagcttaataattcagtcattaacgcgttcaaacaagattgattccccaattctgcaaaagctttatagagaggtcgaatgtgataagatcgagcttgatgggcagctactgaatgatataattgtgggttttgcaaaagctggtgatcctaaccgagctttgcagtttctagcggccgctcaggccattgggttgagccccaagactgcaactttggttgcagttatatcggcactggggaattcaggtaggacagtggaagccgaatgcattttcgaggaaatcaaagaaggtggattgaaacccagaactcgggcatataatgcacttctaaaagggtatgtaaaggcgggttctttgaaagacgcggaatcaatagtatcggagatggagaaaaatggacttgcaccagatgaacacacttacagccttctcattgatgcttatgcgaatgccggaagatgggagagcgcgagaattgtgttgaaagaaatggaagcgagcaatgtgcagcccaattcctatgttttcagtaggatcttagcaagttttcgcgatagaggagaatggcaaaaaacgttccaagtattgagggagatgaaggatagtggtgtgagacctgataggcatttttacaatgtgatgattgatacttttggtaaatataattgtcttgatcatgctatggcgacttttgagcgaatgctatctgaagggattcagcctgatacggttacttggaatacgctcattgactgtcactgcaagtctggacgtcatgcgagagcggaggagttgtttgaggaaatgcatgagagagggtgcccaccatgctccacaacatataacattatgattaattcttttggggagcaagagagatgggatgatgtgaaaggcttgctggggaagatgcaaagtcaaggtttgcttgccaatgttgttacatacactacactggttgatatatatggacaatctgggagatttaatgacgctatagaatgcatagaagtcatgaaatctgcaggcttgaaacca---------------------------------------------------------------------------tctcgcaacaccaccaaagttcgatccctccttaagaatctgaccgttttcgagcgggctctcatcggcgccggaggaggcggcatcgccggagctttcacgtacgtctgtctccacccgctcgacaccatcaaaaccaagatgcaaaccagaggagcttctgaggtttaccggaacgcattcgatgccgtggtcaagaccttccagagcaaagggattctagggttctacagcggcgtctcggcggtgatcgtcggctccactgcttcttccgcattgtatttcgggacctgcgagttcggcaagtcgattctatcgaagttcgagaattacccgtcggttcttatacccccgacc-------------------------------------------------------------------------------------------------------------------------------------------------------------------------------------------------------------------------------------------------------------------------------------------------------------------------------------------------------------------------------------------------------------------------------------------------------------------------------------------------------------------------------------------------------------------------------------------------------------------------------------------------------------------------------------------------------------------------------------------------------------------------------------------------------------------------------------------------------------------------------------------------------------------------------------------------------------------------------------------------------------------------------------------------------------------------------------------------------------------------------------------------------------------------------------------------------------------------------------------------------------------------------------------------------------------------------------------------------------------------------------------------------------------------------------------------------------------------------------------------------------------------------------------------------------------------------------------------------------------------------------------------------------------------------------------------------------------------------------------------------------------------------------cctcctccccaagggccaactatagaacaccaaaagaatattggtctctgggctgtgaagctaccttcagcagattctgttgttgttcgaagaacacttgcaactctgacagaaaacccccatggtcttcccgggttgaacgagagtgctgagcaaattgaaaagaggaaagctttttggtcgacagtgaagcctgcacattttggagtgaaaataagctctaaatctctgttgggcatttttcgtttcatgacagttggaatattcatagggctcttgggtagatttgattttggcaggtggcttctcttaaaatttccctcattttttagccttggatggttcaggaagaagggtcctacagaagatgaggtgagaagtgcctcatttaagatgtggtttgttggacatggtttcagcgatatcagccttgtttcacaaggaaactcaaaaccagatatggaaataataactagagtgatgggtcctgagattggctatttgaccacacca-------------------------------------------------------------------------------------------------------------------------------------------------------------------------------------------------------------------------------------------------------------------------------------------------------------------------------------------------------------------------------------------------------------------------------------------------------------------------------------------------------------------------------------------------------------------------------------------------------------------------------------------------------------------------------------------------------------------------------------------------------------------------------------------------------------------------------------------------------------------------------------------------------------------------------------------------------------------------------------------------------------------------------------------------------------------------------------------------------------------------------------------------------------------------------------------------------------------------------------------------------------------------------------------------------------------------------------------------------------------------------------------------------------------------------------------------------------------------------------------------------------------------------------------------------------------------------------------------------------------------------------------------------------------------------------------------------------------------------------------------------------------------------------------------------------------------------------------------------------------------------------------------------------------------------------------------------------------------------------------------------------------------------------------------------------------------------------------------------------------------------------------------------------------------------------------------------------------------------------------------------------------------------------------------------------------------------------------------------------------------------------------------------------------------------------------------------------------------------------------------------------------------------------------------------------------------------------------------------------------------------------------------------------------------------------------------------------------------------------------------------------------------------------------------------------------------------------------------------------tcccttgagaagtcatggaaggaactatttgtggaaagggagtttagaagtaagacgtttttgggatgttatagtatagatgttctctatggccacactgaagctgttcgcacagttttccttctggcttcagcaaagctgatatttacttcaggttatgactccgttgttcgcatgtgggacatggaagaaggtttggccattgcatcatcacgtccccttggttgcactatccgtgcagttgcagcagatacaaagctgttggttgctggcggtactgatggctttattaactgttggagagcagtggagggacatccgcacttgtttgaaattaggggtcctcagaaccagaatgttgagttccgtctgtgggagcatgagggtcccataacatctcttgctttggatctcacaaggatttatagtggatcatgggacatgactgtt---------------------------------------------------------------------------------------------------------------------------------------------------------------------------------------------------------------------------------------------------------------------------------------------------------------------------------------------------------------------------------------------------------------aaacctct---------------------------g----------ccatggcactgtggagcctcctcaaaggatgttacatggatttgggaacaatctcttttcagtggacattggcgctgatcgtattgtttgtggaggcgaggagggtgtggttaggatctggaatttttcacaagctttggaaattgagcagagggttcgtgctcttaaaggaatacggttagaaaacagaatgagaagacgaaagctccagttagagattggtagtaaaggtggccgcactgatcaatgctcagttgcagccaagaagaattcaattaatggagataggagtagtgtttggtatagtaaacgggggaccagtggcaagctcaaggcataggtgctcaatgaaggtgttggggctgattatgtgcaaaaagagaaggttgttccaaatggatttggttcacaggacgttgggataaggttagctg------------------------------------------------------------------------------------------------------------------------------------------------------------------------------------------------------------------------------------------------------------------------------------------------------------------------------------------------------------------------------------------------------------------------aggttcagaacaacaaaaggctgctttgagactattggcggtcagtaagttgatcaatcaagctgttggagatgctttgagtgggatgctcttggtggaggccattttgcgacacatgggatggtcaatacaaagatggaatgggctttaccatgatctgcctagtcggcaacttaaggttag--------------------------------------------------------------------------------------------------------------------------------------------------------------------------------------------------------------------------------------------------------------------------------------------------------------------------------------------------------------------------------------------------------------------------------------------------------------------------------------------------------------------------------------------------------------------------------------------------------------------------------------------------------------------------------------------------------------------------------------------------------------------------------------------------------------------------------------------------------------------------------gctaaagtgataccaatttttgccggtggacttgacttttctgggccggttgagaagtatttgattaatccgattacaaataaatcttttgtaaattcagttgtatcgcttaccggttttgctctggtcggagggccagcgaggcaggatcatccacgggctgttgaggctttaatgaagcttgatgttccttatattgttgcattgcctctggtgtttcagacaactgaggagtggctaaacagtactttggggcttcacccaattcaggtagcgttgcaagtggctcttcccgagcttgatggaggcatggagcctattgtttttgccggtcgggatcctagaactgggaaatcacatgctcttcacaagagggtggaacaactgtgcaccagggcaattagatgggctgaactgaaaagaaagtcaaag------------------atctcggtgtttagctttcccccagataaaggaaatgtcggaacagcagcctatcttaatgtcttttcctccatcttctcagttctgcaagatctcaaacgagatggttacaatgttgagggtcttccagagacatcagaagcattgattgaagaaataatccatgacaaagaggctcaattcagcagtccaaacctgaatgttgcttacaaaatgggggtccgtgaataccaaaggcaaacaccttatgccagtgcattggaagaaaactggggaaaaccacctgggaatctgaactctgacggagagaatctcttagtatatgggaaacagtatggtaatgtcttcattggggtccagcccacgtttggctatgagggtgatcctatgaggctgctgttctcaaaatcagctagtccacatcatggctttgcagcatattattcatttgttgaaaagattttcaaagctgatgctgttctccattttggtacccacggttcactggaattcatgcctgggaaacaggtgggaatgagtgatgtgtgttatcctgacagtttgattggaaacattcccaatgtctattactatgctgctaataatccatctgaagcaactatagcaaaacgccgcagctatgctaataccatcagttacctgacccccccagcagaaaatgcagggctttacaagggccttaagcagttgagtgagctcatctcttcataccaatctcttaaagacacaggccgtggaccacagattgtcagctcaataatcagcacagctaaacaatgtaatcttgacaaggatgtagaattacctgatgaggggcaggaaatcacagcacaagaacgagatcttgtggttggtaaggtttattctaaaatcatggagattgagtcccgtcttttgccctgtggtcttcatgtcattggtgagcctccatcagctgtagaagcaatagcaactcttgtcaacattgctgcactagaccgtcctgaagaagagatatcatcgcttccctctatattagctggaacagtgggaagagacatagaggacatctacagagggagtgacaaaggaattttgaaggatgtggagcttcttaggcaaataactgaagcatcacgtggagcaatttcagcttttgtggagcgtacaacaaacaagaaaggtcaagttgttgatgtggccgataagctcagttccatccttgggtttggtatcaatgagccttgggttcaatacttgtcaaacacaaaattttaccgggcagatagggacaagcttagaaaattatttgagtttttaggagaatgcttgaagctagttgtggctgataatgagttgggaagtttgaagcaagcattggaggggaagtatgtggaacctgggcctggtggagacccaattagaaacccaaaagtgttgccaacaggaaagaatattcatgcacttgatccacaagctatacccacaacagcagcaatgcaaagtgcaaaaattgttgttgacaggttaattgagaggcagaaggcagacaatggaggaaagtatcctgagacgattgcacttgttttatggggcacagacaatatcaagacttatggtgagtccttggctcaagttctgtggatgattggtgttaggccagttgctgatacttttggtagagtcaaccgggtggaacctgtcgatcttgaagagcttggaaggcctaggattgatgttgttattaattgctcgggagtgttcagagacctcttcattaatcagatgaatcttcttgaccgagcaataaagatggttgctcaacttgatgagccagcagaaatgaactttgttaggaagcatgcacttgaacaagcagaagcccttggagttgacattcgcgaagctgcaacacgggtcttctcaaatgcctcaggatcctattcttctaacattaaccttgctgttgagaattcttcatggaatgatgagaaacaattgcaggacatgtatttaagcaggaaatct---------------------------------------------------------------------------------------------------------------------------------------------------------------------------------------------------------------------------------------caggtccgtacacttgctgagacagtgcggcttgatgcacgaaccaagttattgaatcccaagtggtatgaaggaatgatgtcaagtgggtatgagggtgtccgtgaaattgagaaaaggcttacaaacacggttggatggagtgcaacttccggtcaagttgacaac---------------------------------------------------------------------------------------------------------------------------------------------------------------------------------------------------------------------------------------------------------------------------------------------------------------------------------------------------------------------------------------------------------------------------------------------------tctgctcccgacccaatcagagggacccatctaaccgtcatcctctccaaccactccgctctgcaaatcgtctactccacatcgccttcttcctcggctctccaatggctatccccgccacagacgttcaacaagacctacccgcttgtctacactcagtgccaggccatccacgcgcgatcggtcttcccctgccaggatactcccgcagcgcgcgtctgttacagcgcgcgtctgaatgttccgaggcagttgtcggcggtaatggcggctcggcatatcgagcggcgtgctccgatcgcacccgaggctgctgagcttgtctgcggcgatttgttgtggtgcgcggagggaagggtggtggaggagtttgcgatggagcagccgattccgccctacttgtttgcgtttgcggttggggagattgcgttcagggaggtgggacccaggacgagggtctatgcggagtcggtaccggcgttgctggactcggcggccagagagttcgcgggtacggaggatattattaggcaaggtgagaggttgtttggaccgtacgagtgggaacggttcgatttgttggtgttgccgccgagcttcccgtacggtggaatggagaatccgaggatggtgttcttgactccgacggtgattaagggcgacgctagtggcgcacaggtcgtggctcacgagcttgctcatagctggactggcaatttgatcacaaacaagaacagcgaacacttttggttgaatgag-----------------------------------------------------------------------------------------------------------------------------------------------------------------------------------------------------------------------------------------------------------------------------------------------------------------------------------------------------------------------------------------------------------------------------------------------------------------------------------------------------------------------------------------------------------------------------------------------------------------------------------------------------------------------------------------------------------------------------------------------------------------------------------ttggacaaagcagccctgcagctaaaggaagatggtgctaatccaggtccctggaggctttgcactgtgactcaagtagaggaagtgaagatcattctgaaacttattccaatacca---------------------------------------------------------------------------------------------------------------------------------------------------------------------------------------------------------------------------------------------------------------------------------------------------------------------------------------------------------------------------------------------------------------------------------------------------------------------------------------------------------------------------------------------------------------------------------------------------------------------------------------------------------------------------------------------------------------------------------------------------------------------------------------------------------------------------------------------------------------------------------------------------------------------------------------------------------------------------------gctcttcgaaaagctcagtctcaagggaagtccctgaagagcctcgttttcgccgtgaatcttcaagtccctggtaaggatcatcatagcgccgttttctattttgccaccgacgacgccgttcagccgggttcgctcctttaccggttcatcaacggcgacgatgcgttcaggaaccaacggttcaagatcgtaaatcggattgtgaaaggaccgtggatcgtgaagaagacggtggggaattacggtgcctgcttgttggggaaagccttgacgtgcaattaccacagagggccaaactatttcgagatagacgtcgatatcggaagctcggcgatcgccagcgccattttgcacctggcattgggatacgtgacgagcgtgaccatcgacatgggtttcctggtggaagcgcaggcggaggacgagttgcccgagaggttggtgggtgcggttagggtttgtcaaatggaaatgtcgtcggcgaccatcgtg------------------------------------------------------------------------------------------------------------------gctccacaacccccaccacctccccctcctcctgaaaaaacacattttggtggcttgaaagatgaagaccgaatttttaccaacttatatgggttgcatgatccttttcttaaaggagccatgaaacgaggtgattggtacagaactaaagatttggtactaaaaggtgctgattggattgttaatgaaatgaagaaatctggcctccgtgggcgtggtggtgctggttttccatctggcctaaagtggtcttttatgccaaaagtatctgatggccgtccttcctatctggttgtcaatgctgatgaaagtgaacctggaacctgtaaggacagagaaattatgcggcatgatccacacaaattattggagggttgtctgattgctggtgtaggaatgagggcttctgctgcttatatctatataagaggtgaatatgtgaacgaacggataaaccttgaaaaggcccgaaaagaagcttatgcagctggactattgggcaagaatgcatgtggatctggttatgattttgatgttcacatccattatggtgctggtgcttatatttgtggtgaagaaactgctcttttggagagccttgaagggaaacaagggaagccaagattgaagcctcccttcccagctaatgcaggtttatatggatgcccaaccacggtcacaaatgttgaaacagtagctgtttctcccaccattttaaggcgtggcccagagtggtttgcgagctttggtaggaagaacaattcagggacaaaattatattgtgtgtctggacatgtgaacaagccttgcactgttgaagaggaaatgagtataccattgaaagagttgatagagaggcattgtggaggtgttagaggtggatgggacaacttacttgcaataattcctggtggttcatctgttcctttgattcccaagcatatatgtgatgatgtcatgatggattatgatgcactcaaggctgtccagacaggactgggaactgcagctgtaattgttatggataaatcaactgatgttgtggatgcaattgccaggctctcgtacttctataagcatgagagctgtgggcaatgcacaccgtgcagggagggtacaggatggctctggatgatcatggaaagattgaaagttggaaatgcaaagttggaggagattgatatgcttcaggagctgactaagcagattgaagggcatacaatctgtgcattgggtgatgctgctgcttggcctgtgcagggtcttataaggcattttaggccagaacttgaaagaaggattagggagcgtgcagagagggaattgctggaggctgcagcttaa---------------------------------------------------------------------gtcagcgacctctcactcgcttccgtccagtcaaccatcgagtcccttatcctcaagctcgcccaatccattctctccggcaatggcttcgcctttgacgtcccgtcccgttcctccgtcaaccagctatatgtccctgagctcgaccgcattgtcctcaaagacaagacctctctccgtccctacgccaacatctccaccgtccgcaaatccaccatcaccacccgcatcctccagctcatccaccagctctgtattaagaacatccatgtcaccaagcgagacctcttctacaccgatgtcaagctcttccaggatcagacccagtctgattccgtccttgatgatgtttcttgtatgctcggctgcactcgttccagtctcaatgtcgttgccgccgagaagggagtggttgttggtcgccttctttttagtgacaatggggatatgatcgattgcaccaagatgggtatgggaggaaaagccatcccgccaaatattgatagagttggggatatgcagagtgatgcattgtttatactcttggttgagaaagatgctgcttatatgagattggcagaggatcggttttacaatcggtttccatgtataatcgtgacagcgaagggtcagcctgatgtggcaacaaggttgttcttgaggaagatgaagatggagttgaagcttccagtgcttgcccttgtcgatagtgacccatacgggttgaagattttgtcagtttatgggtgtgggtcgaagaatatgtcgtatgatagtgcaaatttgactactcctgatatcaagtggttggggattaggccgagtgatttggacaagtataagattccagagcaatgtaggctaccgatgaccgagcaggatatcaagacagggaaggatttgttggaggaggattttgtaaagaagaatccagggtgggttgaggagctaactttgatggtgaagacgaagcagaaggctgaaattcaggctttaagctcttttgggtttcagtatctgtctgaggtttatttgccattgaagctccagcaaagagattggttgtgaatgcccgtgttcaaaaccccgttcaacggctactccgtgaaattcagcccgttctacgaaacccgaattgccgtcgcgacggcccagaacttcggtatccttggcaacggtcgcctccacgttctggacctctcccccacccacaatgctcccccaatctcggagctcgctgcttacgacaccgccgaaggcgtctacgacgtcacctggtcggagtcccacgattcactcctcgtcgccgccatcgccgacggctccgtcaagctctacgacctcgctctgcctcccacctccaaccccatccgctctctccatgagcacacccgcgaggttcagtccactgactacaaccccgtccgtcgcgattccttcgtcactgcctcctgggacgacaccgtcaagctctggactttggaccgacccaccagcgtccgaactttcaaagagcacgcctattgcgtttactctgccgtctggaacccacgccacgccgatgtcttcgcttccgcatctggggactgcactgttcgcatttgggatgtccgcgagccgggctctactatgattatccccgcccacgaatccgaaatcttgtcctgcgattggaataagtatgacgattgctgtatcgcta---cctcggtggacaagtcgattagggtttgggatgtgaggaattatagaatacccgttacggtgctgaatgggcatggctatgcggtgaggaaggtgaagttctcgccgcacaggcaaagcttgttgatttcttgttcctatgacatgtcagtttgcttgtgggattacatggtggaggattctcttgtgggtcgatacgatcatcacacggagttcgccgtcggggtcgatatgagcgtgcttgttgagggtcttcttgctagcactggctgggacgagctcgtttatgtttggcagcacgggactgatcccagagcgctcgatttcgtacggacaaagctgaaggagaaacagaatgtt--------------------------------------------------------------------------------------------------------------------------------------------------------------------------------------------------------------------------------------------------------------------------------atccagttcatgaacctcgtgaataggaacaaggcgttggtctacatggtaggcaaagactatgtctctgcggtgagggagtacgagaagtgcattgagagggatcacaccgacgttgtggctctgaacaacaaagctctttgcttgatgtacttgcgtgacttgccggattcaatcaaggttttggaaaatgctcttgaaagggtgcctactgtggctttggatgaaaccattgtagtgaatttg---------------------------------------------------------------------------------------------------------------------------------------------------------------------------------------------------------------------------------------------------------------------------gagagaaaattaccttctgtcgtttcaaaatgtcccaaaatccttactttaggtctatatgagaagcttgttcccactgttgaatgcctcacaacccttggtacaaagcctcgagaagttgcttctgctattgctaaattccctcacatactgtcccatagtgtggaagagaagctatgtccacttttggctttctttcaggcactgggtattcctgaaaagcagcttgggaagatgattttgctcaatcccaggctcatcagttacagcatagagacaaagcttgctcaaattgtggaatttcttgctagccttggccttgctagagatgggatgattggcaaagttctggtaaagaat---------------------------------------------------------------------------------------------------------------------------------------------------------------------------------------------------------------------------------------------------------------------------------------------------------------------------------------------------------------------------------------------------------------------------------------------------------------------------------------------------------------------------------------------------------------------------------------------------------------------------------------------------------------------------------------------------------------------------------------------------------------------------------------atcaatactcttctttcactggaagagacgtatgctgatattagtccagttagaatctccaagaattcagttactgcatttgtgtcagtaatgaggggttgcaataatatgtgctcattttgcattgttcctttcactagaggaagagagcgatcgcgtccggttgattcaatagtgagggaagtggctgagctttggaaagaaggtgttaaagaggtaacacttcttggccagaatgtaaacagctacaatgatgcatcaggggatgaaaacgaagttaaaccagggactaattggacattgagcgatggcttttccagcattagtaag---------------------------------------------------------------------------------------------------------------------------------------------------------------------------------------------------------------------------------------------------------------------------------------------------------atggagcctttgtggaggcttttgtatttgctggagcctgctcccatttcactaattgtgacagcagtaggtgtgacatatggatctgcatttcgtgctctaaattatggaaaagaaatggagcgaaatcgtgatttatcagaagcatccattatgttagatcagtcacaggtactcatgattccagtaatgagttctttcagttttcttttgatgttttacctattctcttctgtctcacaacttctcactgcattcacggccattgcctctgtttcatcccttttcttctgcctatctccttatgtagcctatttgaaggcacagtatgggttggctgacccatttgtgtcacggtgctgttcaaagtccattacgcgaatccaagcgcttttattgttgttatgtactggtatagtcgcagcatggcttgtttctgggcattggatattaaacaatttgttgggcatctctatttgtattgcctttgtgagccatgtgcgtcttccaaacattaaaatctgtgcgatgctccttgtatgtttgtttgtatacgacatattctgggttttcttctcagagagattttttggggcaaatgtcatggtatcagttgcaacacaacaagcatcaaatcctgttcacaccgttgctactagtttgagtcttcctgggttgcaaatgataacaaaaaaactggagttgcctgttaagattgtctttcccaggaacttgttgggtggagtaactcctggaggaagtgcctcagatttcatgatgcttggtcttggtgacatggta-----tggcatcctttcctttttcttcttttgctc----------------------------------------------------------------------------------------------------------------------------------------------------------------------atgaaactcgcggggctgaaatccatcgaaaacgcccacgacgagtcggtgtgggcggcgacgtgggtcccggccaccgagtccagatcggcgctgttactgactggttcgctggacgagacggtgaagctatggaaacccgacgacctcatcctccagcgcaccaacactggccactgcctcggcgtggcgtccgtggctgcccacccctctggcctcatcgccgcctcctcctccctcgacagcttcgttcgggttttcgacgtcgacaccaacgccaccattgccactctcgaagcccctccgtcggaggtctggcagctgcgcttcgatcccaagggtaccattcttgcagttgctggtgggggtagtgcctcagtcaagctttgggacactgccacatggagtctggttgctaccctttcagttcctcgtccagaaggaccaaagccatctgataaaaccagcagcaagaaatttgtcatgtcagttgcctggagtccagatggcagacgccttgcctgtggctccatggatggaaccatctctgtgttcgatgtggcccgtgccaagtttctacaccatctggaaggccatttcatgcctgttcggactctggctttttcgcctgctgatccgaggttactcttctcagcttcagatgacaaccatgttcacatgtatgatgctgaggggaaaaccctgattggggctatgtcaggtcatgcgagctgggtacttagtgtggatgttagcccagatggggctgccatcgccacaggctcgagtgacagaacggtgcggctctgggatctcagcatgagggctgctgtgcagacaatgagcaaccacacggaccaagtctggggagtcacttttctaccaggaggaggggcctgtcgacttgctagtgtttcagatgacaagagcatttctctctatgactactcttga------------------------------------------------------------------------------------------atcactattgctcaaggttacttgagcattgttcaatcactggcctctgttctaccacctgatgtgatccaattaggaaaaaaggtcaccacgattgaatggaaggcagagcctgtgaagctacacttcttagatgggtcggttttgttggctgatcatgttattgttacagtttctctgggggtacttaaagctggaattcaacaggattcaggtatgtttaatcctcctttgccatgtttcaagactgaggcaatatcaaggcttggttttggcgttgttaacaagttgtttctgcaactgagctcaatggccaccgccgccgacatcgtcagcccatcaaacacccgcgtgggctggatcggcaccggagtcatgggccgctccatgtgcgaacatatcattaatgccggctacaccctcaccgtcttcaaccgcacccttgccaaggcccaacccctcctcgacatgggggctcacctagccccctcacccctcgccgtcgcctcccaatccgacgtcgtcttcaccatcgttggctacccctccgacgtccgctccgttctcttggaccccacctccggcgccctcgccggactccgctccggtggtgtcctcgtcgacatgaccacctccgagccctcccttgccgtagagattgccaccgccgctgccgccaagggttgtgcctcgatcgatgctccggtctccggcggcgaccgtggagcgaagaacgctacactggctatcttcgccggcggagatgaaaccgtggttcagcgtttgaaccctctatttgccatcttgggtaaggttaactacatgggttctccgggaagaggacagtttgcgaagctagcgaaccagataaccttagcttccaccatggtggggttggtggagggtatggtttatgctcacaaagcgggtcttgacgtgggtttgtttctgaatgcgatatccaccggtgcggccgggtcaaagtctctggatttatttggggatcggattctgaggagggatttcgaacccggtttctttgtgaatcacttcgtcaaggacttggggatttgtttgaaggagtgccagaacttgggtcttgctcttcctgggttggccttggctcagcagctttacgtctcgttaaaggctcatggggaagggaatttgggaaaccaagctcttattttggctctggagcgcctcaacaatgtttcccttgaaccagctatggatcatccaccacccaagagctggagcatccacacccgacccgagatcatccagaggtacgagatcctggagcgggtaggctccggcgcctattccgacgtgtacagagcccgtcgactctccgataatctcatcgtggcgctcaaggaggtccacgattaccagtctgcttttcgcgagatcgaggccctccagatcctccaaaactcgcccaacgtcgtcgtattgcacgagtacttctggcgcgaggatgaggacgccgtgctcgtcttggagttcctgaggaccgacttggcctccgtcatcaaggatgccaagaagagggaa--tggtgggattggtgttggcgagatcaagagatggatgctccagattctctccggggtcgacgcgtgtcatcggaatatgatcgttcatcgggatttaaag----------------------------------------------------------------------------------------------------------------cgtggtctgaact----------------------------------------tctc-----------------------------------------------------------------------------------------------------------------------------------------------------------------------------------------------------------------------------------------------------------------------------------------------------------------------------------------attttga----tgctgttccacatgataaccttaaagcgacaaacatattgttagatgggcctgatctgaatgctcgtatagctgattattgcctccaccgcctcatgacacaagctggcaccattgaacaaattcttgatgccggtgtcttaggttatcgttcaccagagttggctgcttccaagaaaccagtgccttctttcaagtctgatgtttatgcttttggagtgatactgttggaacttttaactggaaggtgtgctggtgatgtcatctcaggtgaggatggaggagttgatttgacagattgggtgcggttgagggtatcagaaggtcgtggctcagactgctttgatgctgcattgatggctgaaacagggaatccagcagcagcgaagggaatgaaggaggtctttggtattgctttacggtgcatacggtctgtttctgagaggccaggtatcaagactatatatgaggatctttcatctatatag------------------------------------------------------------------------------------------------------------------ttgtcacaagcatgcagaaaactgtgggatctggatacaaaccgtttgttacctggaaaggactatgaaattgattgtggtgaagggaagagggtctgtcaaaggggagatgtagcagaaggaagcttattcacatggctgaatgaagacatattcagaagacccactatttctcgtttctgttctcttctagataactacaacccaaatcaaggatgcaaagaagttatcacatctgaagagaggcaagagcaagctgcattcatagaagaaattagcagaactgcacctattaaatatcttcacaagtacctctcatccaagggtattgtatctgaaaacgtccaagagtttaagagattgatgact--------------------------------------------------------------------------------------------------------------------------------------------------------------------------------------------------------------------------------------------------------------------------------------------------------------------------------------------------------------------------cacatagaagacatgtcaatggaatcttgtgtggctcttctcagttacttgtatggtaccattaaacaagaggatttctggaagcatcggctagcacttcttggagcggcaaacaaatatgatattgcagacctaaaagaagcttgtgaggaaagcctcatggaagacatcaactcaggcaatgtccttgagaggttgcaggaggcttggctgtaccagctaaacaagctgaagaaagggtgcttaatgtacttgtttgaattcggcaagatctatgatgttagagatgaaatcaacacctttttcaggcacgcagacagggaccttatgctagagatgtttcaagaagtgcta----------------------------------gagctcgagccctgcatgggattcctccagagggagactttctccactgagataatcgagagcatatcgccggaagatctccaaccgacggtgaagatctgcgtcgacggcctccactcgccgtcggttgccgtgaagcgatcagctgcggcgaagctgaggctgttggcgaagaaccgggccgacaaccgagttctgattggtgagtccggtgcggtccctgctctgattcctctgctccggtgcagcgatccgtggacccaggagaacgccgtcacggccctattgaatctctccctccacgaggtgaacaaggttctgattacaaatgccggagccataaagtcgctggtctacgtgctcaagaccggcaccgagacttcgaaacagaacgcggcatgtgcgcttctcagcctggctttggtggaggaaaacaagagctctattggggcgtgcggggctattcctcctctggtttctttattgcttaacggatc---------------------------------------------------------------------------------------------------------------------------------------------------------------------------------------aagatatgcaattgtggaagaaggtgggattgcggctcttgtggaagccattgaagatgggtctctgaaagggaaagagttcgcggtgttgacactgcttcagctgtgtgctgatagtgtgaggaacagaggattgctggttagggaaggtgggatccctccattggttgctctttctcagactggtagtgttcgagctaagcacaag---------------------------------------------------------------------------------------------------------------------------------------------------------------------------------------------------------------------------------------------------------------------------------------------------------------------------------------------------------------------------------------------------------------------------------------------------------------------------------------tttggatgtgatccagatgatgttacctactcggcaatgatcgatgcttatggtcgtgctggtaattttgatatggctttcagcttgtacgatcgtgctagaacagagaaatggcgcattgatcctgtgacattctctactttaattaaaattcacgggcaatcagggaatttcgatgggtgtttgaatgtctatgaggagatgaaggctataggggccaagacaaatttggttatttataacaccttattggatgctatgggaagagctaagaggccctggcaggccaagaagatttaccaagagatgactgagaatggattttcaccaaattggataacctatgcggct----------------------------------------------------------------------------------------------------------------------------------------------------------------------------------------------------------------------------------------------------------------------------------------------------------------------------------------------------------------------------------------------------------------------------------------------------------------------------------------------------------------------------------------------------------------------------------------------------------------------------------------------------------------------------aaaaagcctgtgaactgttagacctagggcttacacaagagatatacactgatttacagtcccggtctccaacccaatggtctctccatctaaagggtctctctcttggagcagctcttactgcattgcatgtttggataaatgacctgtccaaggcattggaatctggggaggagtttccaccattgcttggaatcaacactggacatgggaaacacaagtattctgacaaaggtttagctagtgtttttgagtcacatctaaaggaattaaatgctccatttcatgaggctccagacaaggttggctggtttttgactacaaaagttgcagcgaagtcatggttggactcgagaagttcttccgaattagttgcggca-------------------------------------------------------------------------------------------------------------------------------------------------------------------------------------------------------------------------------------------------------------------------------------------------------------------------------------------------------------------------------------------------------------------------------------------------------------------------------------------------------------------------------------------------------------------------------------------------------------------------------------------------------------------------------------------------------------------------------------------------------------------------------------------------------------------------------------------------------------------------------------------------------------------------------------------------------------------------------------------------------------------------------------------------------------------------------------------------------------------------------------------------------------------------------------------------------------------------------------------------------------------------------------------------------------------------------------------------------------------------------------------------------------------------------------------------------------------------------------------------------------------------------------------------------------------------------------------------------------------------------------------------------------------------------------------------------------------------------------------------------------------------------------------------------------------------------------------------------------------------------------------------------------------------------------------------------------------------------------------------------------------------------------------------------------------------------------------------------------------------------------------------------------------------------------------------------------------------------------------------------------------------------------------------------------------------------------------------------------------------------------------------------------------------------------------------------------------------------------------------------------------------------------------------------------------------------------------------------------------------------------------------------------------------------------------------------------------------------------------------------------------------------------------------------------------------------------------------------------------------------------------------------------------------------------------------------------------------------------------------------------------------------------------------------------------------------------------------------ctctatatcagcccggacccccacatctcgacccagttctacaccttcaacccggagtcacacgctttgatgattcgctgcctcatcgagcgccgcctcgcaaccccagtcgagatccgcgccgccacgccgagagccgtcctcaagtcttggcgcgccgtctggaaggaccgcaacgaggatacggcttacctaaccgcttggaagcgcatccaggacaagcttgctgctcacgtggacgaaaatggtaatgaatttctctgcttcaagaacaatacccaggtctgtgttgctca------------------------------------------------------------------------------------------------------------------------------------------------ggtctgtgttgctgcttgccctgtttgctcttctgcttcctctggggcagctgctaggagtaaacgccgtaggtttgaatatactgagtcttttgacgtccctgcaaaagaagtgccccataggcttcaacaattggctgccaagcacaaggtcgtgctttgcataaggcagaaatatattaggtataagccctttatggctgaggtcaaggactatgcttgtcatagggcaggcgaaccggctgccaagaaatctaaaattttgaagagggaaccttatgcatccaagagatgcgggtgtggattccgt---------------------------------------------------------------------------------------------------------------------------------------------------------------------------------------------------------------------------------------------------------------------------------------------------------------------------------------------------------------------------------------------------------------------------------------------------------------------------------------------------------------------------------------------------------------------------------------------------------------------------------------------------------------------------------------------------------------------------------------------------------------------------------------------------------------------------------------------------------------------------------------------------------------------------------------------------------------------------------------------------------------------------------------------------------------------------------------------------------------------------------------------------------------------------------------------------------------------------------------------------------------------------------------------------------------------------------------------gaaatgaagcataaaggctgccaacctgatgagtttacttacaatatgttaatcgatagctactgttctagagggagactaaaggatgctctgaaactgctgaaagaaatggagtcaagtggatgtgcacgaaatgtagttgtatataatactctgattgatggattgtgcaaaagcaagaggattgaagaggcagagcagatttttgatcagatggaactccaggggatttcaagaaattcagtgacctacaacaccctcattgatggcctttgtcagaacagaagagtggaggaagcttctcagcttatggaccagatgataatggaaggcttgaagccggacaagttcacattcaattccctgctcacatacttctgcaggattggggatataaagaagtgcgcagatattgttcagactatgacttcaaatggatgtgaaccagacattgtcacatatgggaccattattggggggctgtgtaaagcaggtagagttgag---------------------------------------------------------------------------------------------------------------------------------------------------------------------------------------------------------------------------------------------------------------------------------------------------------------------------------------------------------------------------------------------------------------------------------------------------------------------------------------------ttcagctccgacgagttccccgtcgacgaaactttcctcgagaatttcggtcccaaagacaaagaaaccgaggatgaagctcgagttcgcaactgggtggagcgtggttgggctccctgggaagaagtcctctcccctgaagctgatttcgcaaggaagagcttgaacgaaggagaggaagttccccttcagaaccctgaagccattgaagcttttaaaatgctgaggcccagctacaggaagaagaaaatggaggaaatgggtctcaccgaggacgactattacaggaaacagtttgagataaagggtgagattccggagccactacagacgctatgggctggaccaatggttgtgcgatacttgccgccgagggattggccgccgaggggctgggaggttgacaagaaggagctggagtttataagagaagcgcataaatt------------------------------------------------------------------ccttgaagcgcataaattcctttt------------------------------------------------------------------------------------------------------------------------------------------------------------------------------------------------------------------------tcaactgaatccagaaaatccacgaataaaggaaaccaaggtaattctaaaaagaagaaagcggggagagttgtgtcactagcagaggctgccaaaggatcaattgttttccaacaggggaaaccatgctcttgccaagctcgtcgacataaacttgtgagcaattgcttatcatgtggcaagatagtatgtgagcaggagggagaaggtccttgcagtttttgtggtgcacttgtgctgagggaagggagtacatatgctggtttggatgaaattttgcctccctcatcagatgctgaagcagcagctgaagcatatgcaaagagacttgttgaatatgacagaaactctgctgcacgtacaacagttattgatgaccagagtgactactatgagattgagggaaatagctggttgtcaatggaggaaaaggaactcttaaggaagaagcaacaggagattgaagaagctgagaaggcaaaaagaaataaagtgattgtgacctttgacttggttggccgcaaggtt------------------------------------------------------------------------------------------------------------------------------------------------------------------------------------------------------------------------------------------------------------------------------------------------------------gagtttgttaagattgaaaactttacaataagggtttgctaccaagtgatgcggtcctggcttgttaaggatgacgacttaagcatcaaggtgttaaaacttcttgtagaaatggataatgctggggttccacttggtcgttcagagcatgagcgccttatatgggcttgtacccgtgaagaacatcatatcgtggcaaaagaattgtataataggataagggaaaggaattctgagataagattgtctgtgtgcaac------------------------------------------------------------------------------------------------------------------------------------------------------------------------------------------------------------------------------------------------------------------------------------------------------------------------------------------------------------------------------------------------------------------------------------------------------------------------------------------------------------------------------------------------------------------------------------------------------------------------------------------------------------------------------------------------------------------------------------------------------------------------------------------------------------------------------------------------------------------------------------------------------------------------------------------------------------------------------------------------------------------------------------------------------------------------------------------------------------------------------------------------------------------------------------------------------------------------------------------------------------------------------------gaggataaaatagtctctgtgcttggctgtatggtttccctcctgaataaggggagggaggatgttctttctggaagatcttccattatgaattcctttagcattgcagatgcaagtgtaacagaggatgaacttccaccacttgccattttcaggcgtgagatgaaaaggtgttgtgagagcttgcatgttgcttttgagaattatttgatgcctggtgataatcggggcttggaagtttggaggaaacttcagagacttaagaatgtctgctatgattctggctttcctcgtggagaggattatcctagccagataatgtttgcaaattgggctcctgtttacatgtccacttctaaagatgactcagggtccaattctgaggttgctttctggaagggtggccaggtaaccgaagaaggtctgaactggttagtggagaaaggatataaaaccatagttgatctaagggcagagaatgtaaaagataacttttatcaagcagccataaatgacgctattgcatctgggaaaattgaattggtcaaaattccagttgaagttgggactgcaccttcaatggagcaggttgagaagtttgcatctttagttttagattgcagtaagaggcctatctatctccatagtaaggaaggaatttggagaacttctgccatg------------------------------tttgttgatgatgaagtgtgttcaattgaaggagatatgtgtgcttctacaactggtgttgtgagggttcagtcaagaaagaaagcagaaatgttcctggtaagaacagatggattcacgtgttccagagaaaaagtaacagaatcctccttagccttcacccatccgagcacccagcaacagatgcttctgtggaaatctacaccaaagactgtactactg------------------------------------------c-------------caagctcaacaccgtcccctcggccatcacccagcccaagccgcagggcgcctcacaggccatgctctacgcgaccggcctctcggacgcggacctggccaaggcgcaggtgggcatctcgtccgtgtggtacgagggcaacccctgcaacatgcacctgctcgacctctcctcgcacgtgcggcagtccgtcgccgacgccggcctggtgccgtaccgcttcaacacgatcggcgtgtcggacggcatcagcatgggcaccgtgggcatgcggtactcgctgcagagccgggagatcatcgcggacagcatcgagacggtcatgaacgggcagtggtacgacgccaacgtctcgctgccgggctgcgacaagaacatgcccggcgtggccatcgccatggcgcgcgtcaaccgccccgccatcatggtgtacggc--------------------------------------------------------------ggacccagattcctgttcttgg-----------------------------------------------------------------------------cag---------------------------------------------------------------------------------------------------------------------------------------------------------------------------------------------------gtctgttggtctggaattgtctcttgatgattttcagaaggttagcgatgaggtcccatttcttgcagatcttaagcctagtgggaaatatgttatggaggatgtccacaagg--ttccagggtaaagtggtggttattagaggagaagggcccaagggaggaccaggcatggctgaaatgttgacaccaactagtgcaataatgggagcaggtctagggaaggatgttgcattgttgacagatggtaggttttcaggcggttcacatggatttgttgtaggccacatatgtcccgaagctcagatggaccctctatcggctctgcgcgacttcaccattagaggcgagctcgacaagattgtccgagtcaacgacgagttccgcttcggctccgactacagcttcccttgctcagccgagaccgcctatcgctcaaagcaaggcaatctctataccctcgaaaccctagtttattacatcaaaaaccaccacctcaagcacactgattacttccagaacacccgcacccaggggatcccttccgtcaccttccctgatcggaaacccctcctcgattatctcaccggtaaagtctccacctcagactccattgaattc---------------------tacattacggtgataagaaccgccgaacggcctctgaaggaccgcgaggctctgttggaatgtaaaggtaggaacttttacagtgttctaacggcgtcgacgcggcgcgaggaagaacgacagcgtttagagtcgcagcagaggaaggacgggttggttgcgaagagtaggctaatgggtgcggatgagaggggcttgggagggtacggagacgagttgggttacgatcctactccaaaacccaaaatgcatttgaagggtagcaaaattggtgaaggggttcccataattctggttcccagcgcgttccagaccttgattacgatctataatgtaaaggagtttttggaagatggggtttttataccgactgatgtgaaggtgaagcagatgaagggtgctaagcccgattgtgtgacggtgcagaagaagttcagcagggatagggacagagtagtgacggcttatgaggtgagggacaagccctctgctttgaagccggaggattgggatagggtggtggctgttttcgtattgggtaaggagtggcagttcaaggactggcctttcaaggatcatgttgaaattttcaataaaattatgggttttttcatgcgttttgaagatgacagtgttgaatcagcgaagaatgtgaagcag---------------------------------------------------------------------------------------------------------------------------------ggttacccaggggatgtctccttgactgcaacttacacactcgcatcaagcacaactttgagactcgacatggaagcagtgcctgaaaacaagcccactccaatcaatttagctcagcatacctactggaacttagctggtcacaactcagggaacatacttgaccattcgattcagatatgggcaaaccacattacccctgtggatgaaaacacagtcccaacaggtgaaatcttgccagttaaaggcactccctttgatttcactgtcgagaagaagattggcaaggatatcaaggaggttggcatggggtatgaccacaactatgtgctcgactgtggggatgagaaatcgggtctgaaacatgctgcgaaagtgagggacccctcgagctctagggtgcttaacttgtggaccaatgcccctggaatgcagttttacactgcaaactatgtcagtggaattgtcggtaaaggaggtgctgtttatgacaagcatgcaggtctctgtttggagactcagggattcccaaactctataaaccagccaaacttccctaaagttgttgttcaacctggtgagaagtataagcacagcatgttgtttgagttttca---------------------------------------------------------------------------------------------------------------------------------------------------------------gttaaggccactagtggtgctctcctggagctggtgccagagaccaagaaggagaatcttgagtttgagcttcccttgtatgacccgtcgaagggtcttgtggtggaccttgcagttgtgggaggtggtccggcagggcttgctgtggctcagcaagtttctgaggcagggctctcggtgtgctcgattgatccatctcccaaattaatttggcccaataattatggtgtttgggtggatgagtttgaggccatggatttgcttgattgccttgatacaacctggtctggtgctgttgtgtacatagatgaccgatccaaaaaggatctagccaggccttatgggagggttaacaggaaacagctcaagtcaaaaatgctgcaaaaatgcatatcaaacggtgttgagttccaccaatctaaagtagttaaagttattcatgaggagtccaaatctcttttgatctgcaatgatggggtaacaattcaggctgctgtggttcttgatgcaactggtttttctagatgccttgtgcagtatgataagccatacaatccaggttaccaagtggcttatgggattttggctgaggttgaagaacacccatttgatgtagataagatggtttttatggactggagagattcacatctgaataataatgtggagctgaaagagagaaataggagacttcctacatttctatatgcaatgcccttttcatccgacaggatatttcttgaagaaacatctcttgtagctcgacctggactgtcttttaaagatattcaggaaagaatggtggctagattaaggcacttgggcataaatgtgaagagcattgaagaggatgagcattgtgttattccaatgggtggtcccctcccagttctccctcaaagagttgttggaattggtggtacagctggaatggtgcacccttcaactggatatatggtagcgagaactttagcagcagctcctattgttgcaaattccatagttcagtacctaggttctgataaaggtcttccaggaaatgaactgtctgcacaagtttggaaagatttatggcccatacagaggaggagacagagggagttcttctgttttggcatggatattctgctaaagcttgatttggaagccacacggaggttttttgatgctttcttcgatctagaaccccgttattggcatggattcttatcatctcggttgtttcttcctgagcttatattttttgggctttcactattc-------------------------------------------------------------------------------------------------------------------------------------------------------------------------------------------------------------------taatgaaggcgggccgagtcaccgacacagttaggatgctggaggcaatgcggcaccaagacaacaatgccagtcatcctgatcatgtcacatacacaactgttgtttctgcatttgtcaagtcaggttcaatggacagggcccgccaagtgcttgctgaaatgacaagaatcagtgtgcctgcaaatcggattacttataatatactcctcaagggttattgccagcagctgcagattgacaaagcgaaggagttgctaagagagatggctgaagatgcagggattgagcctgatgtggtttcatataatatattgattgatggttgtatattggttgatgatagtggtggggctcttgcgtttttcaatgaaatgagagcaaaagggatcgctcccaccaagatcagctacaccacactgatgaaagcttttgcattttcaggtcaaccaaagctggctaacaaggtgttcgatgaaatgctcaacgatcctcgggtcaaggtcgatctggttgcttggaatatgctggttgaagggtattgtagactcgggt---ttgaagaagctaagaaaatagtgctgagaatgaaagagaaaggattttaccctaatgtggccacttatggtagtctggctaatggaattgcattggctagaaaaccaggtgaggcacttctgctttggaatgaagtgaaggagaggtgcgaagtgagaaaaagagaaaattctgattcttcgtctccgttgccattgaaaccagatgaaggattgttggatacactagctgatatctgtgttagggccgctttctttaaaaaagctttagaaattgtggct---------------------------------------------------------------------------------------------------------------------------------------------------------------------------------------------------------------------caaaaaggagctgggcctggggcaagaagctcacatgccataaccctagtaggatcaaaggcctatgtttttggtggcgaatttgcgccacgtgtcccagtcgacaacaagctccacgtgttcaaccttgttgatcttacatggtcggtggctgatgtaaccggggacattcctcctccgagagtcggcgtcacaatctcagccattggatcaaccatctatgtttttggtggtagggacagtgaacacaaggagctcaacgagctctactctttcgacacgtcgacaaacaagtggaccctactatccagcggtgatatcggaccacctcaccggagctaccactcaaccaccgctgatgatcgccacgtgtacatcttcggcgggtgcggtgttgccggccgcctcaacgatctgtgggcttatgatgttgttgatcagaagtggatcgaatatccaacggctggggacaaatgcaagggtaaaggtgggcctgggctt---------------------------------------------------------------------------------------------------------------------------------------------------------------------------------------------------------------------------------------------------------------------------------------------------------------------------------------------------------------------------------------------------------------------------------------------ccagaatcgaacggaaacgacgccggattggatctgtctcttctggaagccgtggagagatcccaaggcgcagtggaaatgctggacctcaaaaccctaaagaagctcgtcctctccttcgagcgccggctcaaggacaacatcgcggctcggctcaagtacccgaaccagccggaccggttcgccgactccgaggtcgagctccacgaggagcttcagaagctcaaggttctcgccggtgctccggagctctatcccgaactcgtcgccctcaacaccatcccttccattctcaacctccttggccacgacaacgccgacattgccatcgacgtcgttcagttgctccaggacttgaccgacgaggatgtcctcgacgacaacga---------------------------------------------------------------------------------------------------------------------------------------------------------------------------------------aacgaaattgctcaaatggcttttggggaagattagggttagggagttcgatagcaacaagcagtatgcttcggagatcctggcgattctgctgcagaatagcactgggaatcagaagaggctggggcagatgaatggcgtcgatgtgctgcttcaggcggtggcaatgtacaagtctaaggatcccaagaaccccgatgaggccgagatgttggagaatctgtttgactctttgtgctgtttgttgatgccattggagaacaaggagaggtttgtgaaggctgaaggggtggagttgatgattattatcatgaagcagaagaaatcggcttatgggtcggccattagagcacttgattttgctatgactaagtaccctccagcatgcgaacgttttgttgatgttttggggttgaagacggcattttctgcatttatgggtaagtgcggtcaccgggccgtcgctttgatcggcggagccaccgccagagtcggagacccttctggtaagagtttggaaaggcctgagctcgaccctgatactctgctcactaacacaatgggcatcacc----------------------------------------------------------------------------------------------------------------------------------------------------------------------------------------------------------------------------------------------------------------------------------------------------------------------------------------------------------------------------------------------------------------------------------------------------------------------------------------------------------------------------------------------------------------------------------------------------------------------------------------------------------------------------------------------------------------------------------------------------------------------------------------------------------------------------------------------------------------------------------------------------------------------------------------------------------------------------------------------------------------------------ttgtccatacgtgtttcaggttttgatgttccaaggccaattaagacgtttgaagattgtggtttttcttcacaactaatgaatgctattaaaaaacaagcctatgagaagcctacgccaatacagtgccaatctttacccattgtgctttctgggagagatattattggtatagcaaagactggttctggtaagactgctgcttttgttctccccatgattgtccatatcatggatcagcctgaacttgagaaagaagagggtcctattggagtgatatgtgcacccactagagagctggcgcaccaaatatatttagagtccaagaaatttgcaaaatctcatgggattcgtgtatctgctgtttatggtggaatgtccaaacttgaacagttcaaagaacttaaggcaggatgtgagatagttgttgctactcctgggagattgatagacatgctgaaaatgaaggcactaacaatgtcaagggcaacttacctagtacttgatgaggctgatcggatgtttgaccttggatttgagcctcaaattaggtctattgttggtcagatcaggcctgatcgccagaccttactattttcggcaacaatgcctcgtaaagttgaaaagttggctagagagattctcactgatcccataagagttactgtgggggaggtgggaatggccaatgaggatatcactcagattgttcatgtgattccttctgatgctgagaagttaccctggcttcttgaaaagctacctggaatgattgacgagggagatgttttggtgtttgcttcaaaaaaagccacagtagatgagattgaaacccagctgactcagagaggttttaaagttgcagctcttcatggtgacaaagaccaggcttcaaggatggagattttgcagaaatttaagtctggcatctaccatgttcttattgcaacagatgttgcagctcgtggtcttgacatcaagtcaattaagtctgtggtgaactttgatatcgcaagagacatggacatgcatgtccatcgtattgggaggacaggtcgtgctggtgacaaagatgggactgcttacactcttataacgcagaaagaggcacggtttgctggtgaattggttaacagtttgattgctgctggtcagaatgtgtctggggagctaatggatttagccatgaag------------------------------------------------------------------------------------------------------------------------------------------------------------------------ccggctggaacagtcgttgcatctggatctcatgacaaagaaattttcttatggcatgtgcatggtgattgcaagaactttatggttttaaaggggcacaaaaatgcaattcttgatcttcactggacttctgatggttcccagataatatcagccagtccagacaaaactctgagggcatgggatgttgaaacagggaaacagataaaaaagatggcagaacactcctcatttgtgaattcatgctgcccatcacggagaggaccacctcttatagtcagtggatctgatgatggaaccgcgaaattgtgggatatgcggcaaagaggtgcaatccaaacatttccagataaataccaaattacagctgtcagcttctctgatgcatcagataagatcttcactggtggtattgacaatgatctgaaggtttgggacttgcgtaagggtgaagtaacgatgactcttcaaggtcatcaagacatgataacaggtatgtcattgagtcctgatggctcctatcttctgactaatggaatggactgcaagctctgcatttgggatatgcgcccgtatgcacctcaaaaccgttgtgtgaagatattggaagggcatcaacacaactttgaaaagaacttgttgaaatgtagctggtcgtctgatggaagcaaggttacggcgggtagttctgaccggatggtttatatatgggatactacttctcgacgcatattgtataagctccctggacactctgggtctgttaatgagtgcgtcttccatcctagtgagccaattattggatcttgcagcagtgataaacagatt------------------gaagaacttctaggcagcgaaagctgggacggccttctgaacccactcaacctggagctcaggaaactaatcctacgcgccggcgacttctgccaagccacctacgactctttcaacaacgacaagaactccaagtactgcggctccagccgctacggcaagtcgtccttcttccaaaaagttatgctccaaaacgcttccgactaccaaatctcctccttcctctacggcactgctcgcgtcagcattcccgaggccatgatcctccactcccactctcgggaatcgtgggaccgggagtccaactggatcggctacgtcgccgtcacctccgacgacgtcagcagagccctcggtcgccgtgagatctatgtcgtatggcgcggaaccacaagaaactacgagtgggtcaacgttttaggtgccgatctcgaatcggccaagactctgctgtacaagactgctgt----------------------------------------------------------------------agaacctgaaagtacttcacgtgaggaacacgatcgatttgataccccattatccagggaggctgtttgggtacgtggatacggggattgagctggttatcgacacgaggaagtcgccgagcttgaaggactcgaagaacccaagcgactggcacaacttgcaggcaatgcttcatgtggtggcgggttggaacggagaagaaggggagtttgagttgaaggtgaagagaatcttggcgatggtg---------------------------------------------------------------------------------------------------------------------------------------------------------------------------------------------------------------------------------------------------------------------------------------------------------------------------------------------------------------------------------------------------------------------------------------------------------------------------------------------------------------------------------------------------------------------------------------------------------------------------------------------------------------------------------------------------------------------------------------------------------------------------------------------------------------------------------------------------------------------------------------------------------------------------------------------------------------------------------------------------------------------------------------------------------------------------------------------------------------------------------------------------------------------------------------------------------------------------------------------------------------------------------------------------------------------------------------------------------------------------------------------------------------------------------------------------------------------------------------------------------------------------------------------------------------------------------------------------------------------------------------------------------------------------------------------------------------------------------------------------------------------------------------------------------------------------------------------------------------------------------------------------------------------------------------------------------------------------------------------------------------------------------------------------------------------------------------------------------------------------------------------------------------------------------------------------------------------------------------------------------------------------------------------------------------------------------------------------------------------------------------------------------------------------------------------------------------------------------------------------------------------------------------------------------------------------------------------------------------------------------------------------------------------------------------------------------------------------------------------------------------------------------------------------------------------------------------------------------------------------------------------------------------------------------------------------------------------------------------------------------------------------------------------------------------------------------------------------------------------------------------------------------------------------------------------------------------------------------------------------------------------------------------------------------------------------------------------------------------------------------------------------------------------------------------------------------------------------------------------------------------------------------------------------------------------------------------------------------------tttgagctcgaggatttgctccgagcatctgctgaaatgcttgggaaaggaagcttggggaccgtctacaaggcggtgctcgatgacggctctaccgttgctgtgaagagactcaaggacgccaatccatgtgctcggaaagagttcgagcaatatatggatgtgatagggaagcttaagcaccccaacatagtgagactgagagcttactactatgcaaaggaggaaaaacttctcgtctatgattatcttcccaacggaagcttgcactcacttcttcatggt---------------------------------------------------------------------------------------------------------------------------------------------------------------------------------------------------------------------------------------------------------------------------------------------------------------------------------------------------------------------------------------------------------------------------------------------------------------------------------------------------------------------------------------------------------------gtgtctgttgagcgtccaccctaccatagctatatggattccacatctgggcagctcgaacctgcatctggtgctcgcgccagtattccaggacgtgactattggccagaaggaactgctgaccgagttagggctgctagagctccagagcccacgggtaaatcagtaggatctccatcttatggaaaaaatcctggaagc---------------------------------------------------------------------------------------------------------------------------------------------------------------------------------------------------------------------------------------------------------------------------------------------------------------------------------------------gtttttttgaaagcaatggcggagactgggcaagtaaagctttatggtgaacatccaacattgactgaaacttctctatatagagctagacgacatcttttcaaggaggaaagg------------------------------------------------------------------------------------------------------------------------------------------------------------------------------------------------------------------------------------------------------------------aaggccctgcaatctttagtcctttaatcaagaaagaggatttggctttcttggagaacgaggaagaacttgcttcattggag------------------------------------------------------------------------------------------------------------------------------------------------------------------------------------------------------------------------------------------------------------------------------------------------------gacgtcgcagctggaacgaaggatttggattgggtagcaaggcacaagattgctctgggagtggctgctgggcttgaataccttcacttgagtcatagccctcgtataattcacagagatcttaagccagcaaatatacttctagatgatgatatggaagccaggattgcagattttgggcttgcaaaggcaatgccagatgctcatacgcacatcacatcttcaaatgtcgcaggaactgtgggatacatagctccggaataccatcaaacactcaagttcacagacaagtgtgatatttacagttttggagtgatcctcggtgttcta------------------------------------------------------------------------------------------------------------------------------------------------------------------------------------------------------------------------------------------------------------------------------------------------------------------------------------------------------------------------------------------------------------------------------------------------------------------------cctccaatgtacccgacttttccaaccagatatgaaccagtcttgactggaagatgtcctgtaaacttctctgcaatatcaggtatcatggacaaaacagcatctgattgttcccaacctttggcagctcttgtagggaatgtaatatgttgtcctcaacttagtagtctactgcacatcgtccaaggtttctacagcatcagctcagatgaattggttttgaaaaattcagttgctaatgattgttttaaagatattattagtatcttagttagcaggggagca---------------------------------------------------------------------------------------------------------------------------------------------------------------------------------------------------------------------------------------------------------------------------------------------------------------------------------------------------------------------------------------------------------------------------------------------------------------------------------------------------------------------------------------------------------------------------------------------------------------------------------------------------------------------------------------------------------------------------------------------------------ccaaataaactgccatggttcgagaactttgcgaggccagggtttcaggatatttcaacaatccatgaactcccatatgaccattccatacttttggagaatctcatggatcctgcccacattccaatctcacatgacagaacagattggactgcaaagagggaagatgctcaagcactgggtttcgaggtgactgaacgcactgatcggggatttgcagggtattggggaaaggcaaaggatcaaccactgccaaacttcttacggtttgaagcaccgtgtgtgcttcaaaataacagggaacttgttgacaagaatggacagaaggactactttactggtctattcctctgtagaccaagtggacagggaaaatctatgcttattgtgagatttggagggacaaaaagatccccactggcaaaattgtttccacaatggtacttccatcagaatgcatgcaaggtgtttgagcaagatatgggattcctttcgtcgcaaaacgaggttctgatcaaagaaaaagtccccacaaaagagctttaccttaatttgagatcctcagatacatgggtagctgaatacaggaagtggatggacaaagttgggcatggcatgccttatcattttggtcattccaccgtatcattgcctaaagagcctgctgtggtggaacatgctccagcaggactagttgctggtgtttcagcctctgcaccagccaagggagggattggagcaatgcatgctcccaatttgaacaacagatatttccggcatgtaatccattgcaaagggtgcagaaatgttgtcaaa------------------------------------------------------------------------------------------------------------------------------------------------------------------------------------------------------------------------------------------------------------------------------------------------------------------------------------------------------------------------------------------------------------------------------------------------------------------------------------------------------------------------------------------------------------------------------------------------------------------------------------------------------------------------------------------------------------------------------------------------------------------------------------------------------------------------------------------------------------------------------------------------------------------------------------------------------------------------------------------------------------------------------------------------------------------------------------------------------------------------------------------------------------------------------------------------------------------------------------------------------------------------------------------------------------------------------------------------------------------------------------------------------------------------------------------------------------------------------------------------------------------------------------------------------------cttggaatatacatacctcttggtggggtaaatcgagaggcttttgtgggaaatttggatcagaatagtttgttgagcacattagattcattttcagggggaggcattggtagacttgggatatgctcacttggtattgttccctttatcaatgcacagattgtcttccaacttcttgcccagatttaccccaaattacaagatcttcaaagaagagaaggcgaagcagggagaaaaaaagtcctccagtataccgaaggcgaagcagggagaagtcctccagta--------tacccaagtactctatctccgtccctatgtgaattatttcagtacacagtgggttttatcttctgttaccttactgacacttggctcaatattgacaacatacattggggaacgaatctctgacctaaaacttggaaatggcacatcccttttgatatttacaagcattatctcctacttgccagcatcttttggtagaactgttgcacaagcttttcaggatggtaactatgctggacttgccaccatcatcttatccttctttctgctggtccttggaattgtgtatgttcag------------------------------------------------------------------------------------------------------------------------------------------------------------------------------------------------------------ctgaccatcaccgaacccgaacccgtctacgcctccgtgaaggccttcgcgcccgccaccatagccaacctcggccccggcttcgacttcctcggctgcgccgtcgacggtctcggcgacttcgtctccatcagcctcgacccccatgtccacccgggcgagatctccatctcctcgatctccggcgacaacgccaacaagctcagcaagtccccgctctggaactgcgccgggatcgctgccatcgaggtcatgaagatgctcggaatccgatcgatggggctgtcgctctccctcgagaaggggctgccgctgggaagcgggctcggatcgagcgcggcgagcgcggccgccgcggctgtggcggtgaacgagatcttcggggggaagctgggggtggaggagctcgtgacggcggggctcaaatcggaggagaaggtttccggctaccacgccgacaatgtggcgccggcgatcatggggggtttcatcctgatcaggagctacgaacctctggagctgatccggctgagatacccggaggagaaggagctgttcttcgtgctggccaccccggagttcgaggctccgacgaagaagatgagggcggcattgccggcggagatcggaatgccacaccacgtgtggaattcaagccaggctggggcattggtggccggagtattgcaaggggattcggtgggattgggcaaggcattgtcggcggacaaggttgtggagccgaggagggcgcctctgatccccggcatggagggggtgaagaaggcggccattgaagcgggcgcattcgggtgcacgattagcggggccggaccgaccgccgtcgcagtgatcgacgacgagaagagaggggccgagattggggaggagatggtgaaggcattcctgaaggaggggaatttgaaagctgtggctaatgtacataggctggataggattggtgctagactcattaccagcattcccagatga------------------------------------------------------------------------------------------------------------------------------------------------------------------------------------------------------------------------------------------------------------------------------------------------------------------------------------------------------------------------------------------------------------------------------------------------------------------------------------------------------------------------------------------------------------------------------------------------------------------------------------------------------------------------------------------------------------------------------------------------------------------------------------------------------------------------------------------------------------------------------------------------------------------tgcaggagggtaagaatgcaaggaggtttaaaaaattgtacgctgacagggaagatgttcttgtccctgacattttctgggattataccagcaccaaagtgctgactatggagtgggttgatggagtcaaattaaacgagcatgttgccattgagaaacaaggtctcaaagtattggatcttgttaataccggcatacaatgcagcctcagacaactgctggagtatggatattttcatgcggatcctcatcctggtaatctcttggcaacccccgagggaaaacttgctttccttgattttggaatgatgagtgagacccctgaggaagcaaggtttgctatcattggtcatgtcgttcacatggttaatcgagactatgaagctatggcccgtgattactatgctctagattttttgtcgtctgatgtcgatgttactcctattgtgccagcacttcgcaacttttttgacgatgcactcaattcaactgtgagtgaactaaattttaagacattggtagatggtctgggcatctatgttctcatgtatttacattttcttccagcatattatgcattgatattgaggtcgcttactgtactagaaggattagctctttatgctgatcccaatttcaaggtgctggctgcttcatacccgtattttgctaaaaggcttctaacagatccaaatccatatctcagagatgcccttatcgaattgctttttaaggacgggaagtttagg---------------------------------------------------------------------------------------------------------------------------------------------------------------------------------------------------------------------------------------------------------------------------------------------------------------------------------------------------------------------------------------------------------------------agtatggagagtcagttcgaagaattagctcagagtcctgacattataatagcaactcctggaaggctcatgcacaatttatctgagattgatgacatgtcattgcgctctgtggagtacgttgtttttgacgaagcagattgtctttttggcatgggtttcgctgagcagttacataagatccttacacagctgagcgagaatcgtcagaccttgcttttcagtgcaacattgcctagtgcccttgctgagtttgcaaaagctggtctgcgagaccctcagcttgtgcggcttgatctggaaactaagattagccctgacttgaagcttacctttttcaccttacggcaagaggaaaaaattgctgctctactttatctgataagggagcaaattggttctgatgagcagacattgatttttgtatccacaaaacatcatgt----------------------------------------------------------------------------------------------------------------------------------------------------------------------------------------------ttccccccaaagccaaaaatttttgtgcatcgtgtgggccgagcagctagggctggtcggactggtactgccttttcttttgtgacatctgaggatatgccttaccttttagatcttcatctatttctctcaaaaccgattagggctgcacccacagaggatgaggtgttgcaagatatggatagagtctttgacaatattgatcaagcgatagcaaatggagaaaccatctatggtcgttttcctcag------------------------------------------------------------------------------------------------------------------------------------------------------------------------------------------------------------------------------------------------------------------------------------------------------------------------------------------------------------------------------------------------------------------------------------------------------------------------------------------------------------------------------------------------------------------------------------------------------------------------------------------------------------------------------------------------------------------------------------------------------------------------------------------------------------------------------------------------------------------------------------------------------------gagtattacattcgtcacatggatggttgcacccttgatactgaaggagaaaaggaaagggtcatcaaatgtctcgaagctgcgattcggagaagagtaagcgag---------------------------------------------------------------------tccatgtacactcccccaagaggcttgaacctcttcacccgctcatggtttccactttcctcttctcctcctcgcggcctcatcttcatggtccacggctacggcaacgacatcagctggaccttccaggcgacacccatctttctcgcccagaagggcttcgcctgcttcgctctcgacctcgaaggccatggcaaatccgacggcctaagggctttcgtgcccagcgtcgatcttgtcgtccaagactgcctttccttcttcaattccgtcaaacgggaccatcaattccacggcctgccttcgttcctctacggcgagtcgatgggcggcgcgatttgcctcctcatccatttttccgatcccgaaggcttcaagggtgcgattctggttgagcccatgtgtacaatctccgataatgtgaaa------------------------------------------------------------------------------------------------------------------------------------------------------------------------------------------------------------------------------------------------------------------------------------------------------------------------------------------------------------------------------------------------------------------------------------------------------------------------------------------------------------------------------------------------------------------------------------------------------------------------------atcc-----------------------------------------------------------------------------------------------------------------------------------------------------------------------------aacaagtcact--------------------------------------------------------------------------------------------------------------------------------------------------------ggctgaatttctcttccaacctgccttcgaaacccagaagcccgattttggtgtccgactcggtttacgctctctgcgatgtggggtcgccttggaggagccaatggaagcttttctcttgcactatcacgaagctcaagagctcgcagacctggactcggctcgagaggcacgaatggggggacgttttcgacattttgaaacgaccgcgtttggttaggggaaccgggaatagaatcttgatggttggtgggttaaagtcttcgtattctttgaacacatcttgttcgacgatattgatactgaggttggatttggatagcttggagtgggacgaggcgggtcggatgcccatggacatgtacaggtgttttcaggagtcgagcaagttcaaaatgtttggtggaggcgacagggtttgcttttctgggaagagggttggg------------------------------------------------------------------------------------------------------------------------------------------------------------------------------------------------------------------------------------------------------------------------------------------ccttatgaagtgaaagtccagtcactcagtgtaaaattacctgatgcaagaattgaatcttatacaaaattagaaaatacaaagattcatggttcggagatcaaatatggtccctatgagaatcttcctcccttctcgtacttgcctattgttgttcattttgagagcaatcaacccattgctgttgcccaagagttggtccgagagatagagatttcccattggggtaatgttcaggtgacagagcattacaatcttatccatggcggtgctcaaagcaaaggggaa------------------------------------------------------------------------------------------------------------------------------------------------------------------------------------------------------------------------------------------------------------------------------------------------------------------------------agggcgaagacaaaggagctcgtcctcggaaacccgtccgtgacggtcgagaaagggaaatacagctatgacgtcgaaaccctaatcaacaagctcagtagcctccctccccgagggagcatagctcggtgcctcgacatcttcaagaacaagctctcgttgaacgacttcgctttggttttcaaggagttcgctcagcgtggcgactggcaacgatcgcttcggcttttcaagtacatgcagcgtcagatatggtgcaagcccaacgagcacatttacactatagtgataagcttgcttggccgcgaaggcttgctggacaagtgcgccgagttgttcgacgaaatgccaagccaaggagtggttcgaagtgtcttctcctacacggctttgatcaatgcatatggacggaacggtcagtatgaaacctcgctccaacttcttgatagaatgaagaaggacaaggtctctccgagtatattaacgtataataccgtaattaatgcttgtgctagagggggtttggattgggaagggtca-------------------------------------------------------------------------------c-----------------------------------------------------------------------------------------------------------------------------------------------------------------------------------------------------------------------------------------------------------------------------------------------------------------------------------------------------------------------------------------------------------------------------------------------------------------------------------------------------------------------------tgatagttgcatgtgggaaagggggtctccatgaggatgcaaagaacattttacgccacatgaatgataaaggaatagtgccaagttccaaggcttatacaggagttgttgaagcatatgggcaagctgcattgtatgaggaagctcttgttgccttcaacacaatgaacgaagttggggccaagccatccgttgaaacctacaattcactgatacatgcatttgcacgaggtggacttttcaaggagtctgaagtgattctgttgagaatgggtgagtctggtattgcaaggaatgttgattccttcaacggaatgattgaagcatttaggcaaggaggtcggtttgaagaagctgtaaaggcatatgttgaaatgggaaagactagatgtgatcctgatgagcggacccttgaggcagttttaagtgtttactgctctgcaggtcttgttgatgagtgcggtgagcacttct------------cttcaga--------------------------------------------------------atgggtgg-------tctggtgttgct------gatactga------------------ttcattcaatggta-----------------------------------------------------------------------------------------------------------------------------------------------------------------------------------------------------------------------------------------------------------------------------------------------------------------------------------------------------------------------------------------------aggtgtttgactccactctatctccttgaaaatgcaaaggttgcaattggtagcactgtggtgagactggtattctttcctctcttcttggcatgcttgtatggtccgaaatttatgagaacagaagttccagtgacagtattgacttcccttttgggtcttaccaatggctacttgacaagtgtgttgatgatgatggctcccaaagttgtccaattacaacatgcagagactgcagggatagtaatggtactcttcttggttattggtttagctgctggttcagttgtatcttggttttgggtcatttga------------------------------------------------------------------------------------ataatcaatgaaattaggaatttggtaagtgacatttcctctgtgaaaagtcgaaagagaaaaaccaaagaagcacaagaaagcattcttcaagaaattgaaaagctggctgctgaagcctatagtatctttagaagctccattccatcttttaaagaggaagctctcacagaatttgtggtatcaaaacctcctggcactcccaaaatatgctcagggacaggcacagggtttgaaatattatgccaagggtttaattgggaatctcataaatctggcaaatggtacttggaactcaaaagtcaagcagaagaattatcttctcttggtctcactgtgatttggttgccaccacctactgaa---------------------------------------------------------------------------------------------------------------------------------------------------------------------------------------------------------------------------------------------------------------------------tctcacaatcgtttctctggtgaaatccctttgaagattacagaactgaagagtttgcaggcattgttcctttcatataatcttcttgttggggaaattccagctaggattggaaatttaacttatcttcaagtgattgatctctcacacaacttgttgtcgggctcaattccattgaacattgttggttgttttcagctactggcattgataatcaacaacaacaatctctctggcgaaattcaaccggagcttgatgcattggatagcttgaagatactggacattagcaacaacatgatttctggtgagatcccactaactttggcaggctgtaagtcgctggagattgtagatttcagttccaacaatctctcaagagctgtaaatgatgcaatcaccaagtggtcgaacctcaggtatctgtccctggctcggaataga------------------------------------------------------------------------------------------------------------------------------------------------------------------------------------------------------------------------------------------------------------------------gaggctaagcgtgctgtgccattgaaagattatcgcaatattggaattatggcccacatagatgcgggaaaaaccactacaactgaacggattctgttctatactggaagaaactataaaataggggaagtacatgagggaacagcaactatggactggatggagcaggaacaagaaagaggcattaccataacttctgctgcaacaaccacattttggaacaagcatcggattaacataattgacactcctgggcatgttgacttcactcttgaagtggagcgtgctcttagggtgttggatggttctatatgtttgtttgacagtgttgctggggtggaaccacaatctgagacagtgtggaggcaagctgataaatatggggtacccaggatttgctttgtcaataaaatggatcgtcttggtgcaaattttttccgaacaagagacatgatagtgacgaatttgggtgcaaaaccactggtcattcaaatccctattggtgcagaagataattttcagggagttgttgatctcgtgaagatgaaagctataatatggtctggagaagaattgggtgcaaagtttgcatacaatgacattccagcagatcttcaggagctggctcaagaatacagatcacagataatagaaaccatagttgagttagatgatcaagctatggagagctacctagaaggggttgag------------------------------------gcaactatctcaggtagttttgtaccagtgttatgtggctcagccttcaaaaataagggggttcaaccattacttgatgctgttgttgattatttaccttccccacttgagttgccccctatgaaggggactgatcctgagaacccagaggtgataatagagagggctgccagtgatgatgaaccatttgctggactagctttcaagatcatgacagatccatttgttggaaccctttcatttgttagagtgtatgcagggaagctatctgcaggg---------------------aagctatctgagatcgggattggtagacttttggaaatgcacgccaatagcagagaggatgtcaaggttgctttagcaggagatattgttgcgcttgcaggtttgaaagatacaataaccggtgaaacattatgtgatcctgataatcgtattgttcttgaacgaatggacttccctgatcctgtgattaaggtggcaattgaacccaagactaaagctgatgttgataagatggccactggtttgattaaactcgcccaagaggatccttctttccacttctcacgggatgaagaaatcaatcagacagttattgaagggatgggagaactgcatcttgaaattattgttgataggctcaagagggaatttaaggttgaggctaatgttggagcacctcaagtaaactaccgggaaagcatttctagggtgtcagaagtgaagtatgtacacaaaaaacagtctggtggacaaggtcagtttgctgatataactgtacggtttgaacccatggaggcaggtagcggatatgagttcaagagtgaaatcaagggaggtgcagtgcctaaagaatatattccaggcgtgatgaaaggattggaggagtgtatgagtaatggtgtgcttgcaggctttcctgttgtagatgtacgtgctgcactagttgatgggtcttaccatgatgtcgattcgagtgtcttggccttccagctagcagccaggggggcttttcgtgaagggatgaagaaagctggccctaggatgcttgaaccaataatgaaagttgaagttgtcacgcctgaagaacatctaggagatgtgattggtgatatcaactccagaagaggccagatcaacagctttgatgacaaacctggtggtctcaaggta---------------------------------------------------------------------------------------------------------------------------------------------------------------------ccaattttcaggtgataataattcgaccccaaatgctaatggtggtgttgatttggattcttatgtatttttgaagagagcccatgagcttaaagaagaagggaataggaggtttcagaataaggactacgtgggtgctcttgagcagtatgataatgctcttaggctcaccccaaaaacccaccctgacagggctgtctttcacagcaatagagcagcttgtttgatgcaaatgaagcctatagattatgaaactgtgattgctgagtgcactctggcactccaggttcagccacggtttgtcagggccctccttcgaagggctcgggcatttgaggcgatggggaagtatgagatggcattgcaggatgtgcaagtgttattgggggctgagccgaatcaccgtgatgctctggagattgcccagcggctacgtacagcacttggacctcgtcaggaagctcagcaagatctccaaagccggccttcccctgctgcccttggggcttcggcagttcgtggtgcaccaattgctggattaggaccatgtctaccagctcggcctgtacaaaagaaggcaaatacccaa----------------------------------------------------------------------------------------------------------------------------------------------------------------------------------------------------------------------------------------------------------------------------------------------------------------------------------------------------------------------------------------------------------------------------------------------------acaagacagataaagaagctccaaaggagaaaccaggagtttcagaagatcctgaatgtaaggaattggaaatggatgattggttgtttgagtttgctcagcttttcagaacccatgttggtattgacccagatgctcatattgatttccatgagcttggaatggagctgtgttcagaggctcttgaggagacagtgactagtgaagaagctcaaagtctttttgacaaggctgcatcaaagttccaggaggtggctgcactggcttttttcaattggggaaatgtccatatgtgtgcagcacggaaacggattcccttagatgagtctgctggaaaggatatagtggctacacagcttcaaacagcttatgactgggttaaggaaaaatattccttggccaaagataagtatgaggaagcactcttgattaagccagacttttatgaggggttgcttgcactgggacagcagcaatttgaaatggccaaacttcattggtcatttgcactagcaaagaaaatagatctttcaaactgggattctgcagaaacattgaaactttttgatagtgcagaggagaagatgaaagttgccactgagatgtgggagaaacttgaggagcagagagcaaaggaactaaaagatccaaatgcatgcaagaaggaagaactgttgaaaagaaggaaaaaacaagcaagtggtaatgaaggt---------------gctgatgaagcagcagaacaagcagcagtaatgaggtcacagatccatctgttctggggtaacatgctttttgagcgatcccaggtagaatgcaaattggggctaggtggttggaaggaaaacctggatgctgctgttgagcgctttaagcttgctggagcctctgaagctgatatttcaatggttctgaagaatcattgttccattggagattcagtggaaggacatgagaaaaagatt---------------------------------------------------------------------------------------------------------------------------------------------------------------------------------------------------------------------------------------------------------------------------------------------------------------------------------------------------------------------------------------------------------------------------------------------------------------------------------------------------------------------------------------------------------------------------------------------------------------------------------------------------------------------------------------------------------------------------------------------------------------------------------------------------------------------------------------------------------------------------------------------------------------------------------------------------------------------------------------------------aaggatggcaccgaggtgagcgttcggcatcagctcaatcagttcatcaagagccgcaaacgagtctacaaatgggaggtcggcgacaccctcaagaagcttcgcgaacgcaagctctactatcctgctctcaaggta---------------------------------------------------------gttgatcttattgccaaaactcgaggtattcctgctgcagaaaattatttcattgaccttcctgaatcttctaagaaccatctttgttatggtgccctactcaactgttactgcaagaagttgatgactgaagaagctgaagctcttatggaaaaaatgaaggaactcaatcttcctttaagctcaatgccgtataacagcattatgacactttattcaaaaactgggcaatcagaaaagatcccggccatcatacaagaaatgaaggccagcaatattatgctggattcttatacttacaatgtctggatgcgggctcttgctgctgttaatgacatctctggggtcgaaagggttatcgacgagatgaagagggatggccgagttactagagattggaccacgtatagcaacttagcatcaatttatgttgatgctggcatgttcgagaaggcagaaagtgcactcaaggaattggagaatagaaattcctacagagatctttctgcttttcagttcctaatt---------------------------------------------------------------------------------------------------------------------------------------------------------------------------------------------------------------------------------------------------------------------------------------------------------------------------------------------------------------------------------------------------------------------------------------------------------------------------------------------------------------------------------------------------------------------------------------------------------------------------------------------------------------------------------atgggtttccggcgaatttccttgacatgcatcatcttgttctgcctcttggtctcctctcagtctctcggcggttacactcgccggagacacagaatcaaaggacccatcaaaaccattgtcgttttggtaatggaaaaccgctccttcgatcatgtccttggctggctcaaatccacccgacccaaaatcgacggcttgacgggcagagaatcgaaccgggtttcggtctccgaccggaactcgcaggaagtgttcgtctccgacgacgcactgttcgtcgactccgatccgggtcactcgtttcaggcgatccgggaacaaatctacgggtcgaacgagtccaccgctgacccggctccgatgagcgggttcgcccagcaggcggagagtatggtggagggaatgtcgaagaccgtcatgagcgggttcaagccgagagttttaccggtttacacggagttagcgaaagagttcgccgtgttcgaccggtggttcgcgtcggtccccgcgtcgactcagccgaaccggttctacgtccactcggcgacctctcacggggcaatgagcaacgtgaggaaggacctcatccatggcttccctcagaagaccatattcgactccctggacgagagtggcctcagctttgggatatattaccagaatatcccggcgaccctgttcttcaagagcttgaggaagctgaagcacgtgaccaagttccacagctacgcgctgaaattcaagcggcacgcgaggctgggcaagcttccaaactacgtggtggttgagcagcgttacttcgatgtccagctgttcccggcgaacgacgaccacccctcgcatgacgtggcgctagggcagaggttcgtgaaggaggtgtacgagaccctgagagctagcccgcagtggaaagagatggcctttttgatcacctatgacgagcatggtgggttctatgaccatgtgcctacccctgtttccggtgtgcccaacccagatgggattgttggacccgacccatattacttccggttcgaccggttgggcgttcgggttccgaccatactcgtctcgccgtggatcgacaagggtacc
>Rhamnus_grubovii
------------------------------------------------------------------------------------------------------------------------------------------------------------------------------------------------------------------------------------------------------------------------------------------------------------------------------------------------------------------------------------------------------------------------------------------------------------------------------------------------------------------------------------------------------------------------------------------------------------------------------------------------------------------------------------------------------------------------------------------------------------------------------------------------------------------------------------------------------------------------------------------------------------------------------------------------------------------------------------------------------------------------------------------------------------------------------------------------------------------------------------------------------------------------------------------------------------------------------------------------------------------------------------------------------------------------------tcccacgaaacaaacaccaaaaccagttctcaaaagagggttccgaagcgattcgtgaagagtcaagtcccggaatccattctccaagattcggccttgaacgccgccatagcccttctaccctccaactacaacttcgaggtccacaagtgtgtctggcgcgttcgctccgctggagcctcgcgcgttgctctccagctccccgagggccttctcatgtactccctcgtcctctccgatatcatctccgccttcggcggcgcctcccactgttacgtcctcggcgacgtcacctacggggcttgctgcgtcgacgatttcgccgcctcagccctccaagccgaccttctcatccactacggtcacagctgcctagtccccgtccaggtcagcaccgtcccctgcctctacgttttcgttgacatctctatcgacgtcgaccgcctcgtccgcaccgtcgaactcagcctcaatccaatatcgtcctcgccggaacaatccaatttggctccgcgatcagagcggccaaacccgaactggaaaatcatgggttcaaggtcctgattccccaatcaaagccattatcagctggagaa--------------------------------------------------------------------------------------------------------------------------------------------------------------------------------------------------------------------------------------------------------------------------------------------------------------------------------------------------------------------------------------------------------------------------------------------------------------------------------------------------------------------------------------------------------------------------------------------------gagaccctttcgttcttcatcgattacttcggtcgccggaaggatttcaaggcgacccacgatgtcattgttagtgtgcacggcgttgcggggtctaaaaccctggcttccgccattgatcggcttgtgagggctggtcgacccactcaggcggtttcgttctttgagaggatggagaaggattacggcctcaagcgagaaaaagaatcgcttaggttggtggtggagaagctttgtgaaaatgggtttgctagttatgcagagaaaatggtgaagagcttggcagacgaattcttcccagatgagtatatctgtgatacgctgattaagggttggtgtgtggatgggaagctcgaggaagcgaagaggttagctggggagatgtatagaggaggttttgagattggagcaacggcctataatgcaattcttgactgtgtatgcaagctttgtagggaaaaagatccttttcggcttcattcggaggctgagaaggtgttggtggagatggaccttaatggagttccaagaaatgtggagactttcaatgtgttgattaccaatttgtgtaagattaggaagactgaggat---------------------------------------------------------------------------------------------------------------------------------------------tatggagaagccattgacaagaaagcttattatgggttcttgaagattttgtgtggaattgagagaattgatcatgctttgagtgtttttaggaagatgaagaaagatggctgtgaacctggggtcaagacttatgatttgttgatgagtaagttgtgtgctcataac----------------------------------------------------------------aagctt--------------------------------------------------------------------------------------------------------------------------------------------------------------------------------------------------------------------------------------------------------------------------------------------------------------------------------------------------------------------------------------------------------------------------------------------------------------------------------------ttaactgaaattcccgattcagacgtaataggcccgtctgatgaagaagaaacaaccttgcttgctgaggaaacactccgagcatgggagcagatgaggagaggagccaagaagctaatgaaggtgtattatgtgagagtttgtggctattgccctgaggtgcatgtcggtcccagtgggcacaaggcacagaactgcggcgctcataagcaccaacaaaggaatgggcagcatggttggcaggcagcggtgctcgatgacttgataccgccgaggtatgtgtggcatgttcctgatgttaatggaccaccattggaacgggagctgaggagctactatgggcaagccccagctgtagttgaaatgtgtatgcaggcaggtgctgcagtgcctgatgaatacaaagcaaccatgaggttggatgtggggatcccctcggatcttagagaa------------------gctctctcctctttccgtcagacccgcctcgccttcgccgctgctaagcacaaccagacccaccaatcctcatccgcctcctcctccaacgccgatgcaaccgccgacttcgttgcatccatcggcgacgacccactcgccgccgctagcggtcagctcatcgtcggcgttgagagccgttatcgggtcgtataccgactcgtcaacagcatctatgttctgggcatcaccaccgccgaccacgacaactccatcaatgtcttcgagtgcatcaacgtcgttaaccaggccgtcagcgtcatcgtcactgcctgtcgcggcgttgacgtaacccccgagaagctcagccgtaagtatgccgagatctatatggccctcgacattgtcctgagaggcgttagcaatattagactcgccgcaatgctggcttcgttgcacggagatagcattgccaagatggtgcattcggccatcgacactgagaacaagattcgcggagccgaaagttggaggtcagtggaggggcactccgttgagcaccatgctagcattgacgcgttctctaatgtgaggttcgaattgcctcccgagacgattgcagcaggggatgaggtggctgcgagcatagctcctgttgtgcagagcgatcaactggatcagaagcaagagaagg-----------------------------------------------------------------------------------------------------------------------------------------------------------------------------------------------------------------------------------------------------------------------------------------------------------------------------------------------------------------------------------------------------aatccggtactccactggataatctggtgaagtctactgaaatgaagggccccgagatgtacatttccgaagagattagcgccgagttcagggaatcattgcttgctagagttggattaatgggtgttgtttatttgaaaactttgcctcccaaagcctctggtgataaagaaactgagttttcattccgggtcgagggtacaagcgcagttaagagatttgttatgcagagttctcgggttagtagtctcggcaatgggatgtttcatgtgaggaccgcagcttctgaagaacctttaccaattttgaagtatagtttgctaccaagatcaacaccattgcctttgagggttcgtcttataaaacgtcagagtggaaccttactgtctgtgatggtacaatatgtttcgagtcccgaattgctaacaccattgtgtgatgtaacatttgttttgaaactaccggttgaccctacattgttgaaggtatctccaaaagctatgttgaataggtctgagagagaattgaaatggcatgtttccgaggttccagtgaatgctcctcctggacggttgagggtgaggatgcccgtggattctgaggaagat------------------------------------------------------------------------------------------------------------------------------------------------------------------------------------------------------------------------------------------------attaagcagtggatggatgaaaatgatctgcctgaaatggtagatagctacactactaagttttatgagactgtatggcaacagatagatagtttggcaatgcagtataatatgacagaatttgttaccgggattaagcattttgtgattaaacggcaagttaattcttcagtgtcttccacagccttaattagcccatccccatacacagagaagcttttaagt---------------------------------------------------------------------------------------------------------------------------------------------------------------------------------------------------------------------------------------------------------------------------------------------------------------------------------------------------------------------------------------------------------------------------------------------------------------------------------------------------------------------------------------------------------------------------------------------------------------------------------------------------------------------------------------------------ctaattgatcacttccagtcctctcttcccaaagtctcactctccgtttgcaccccaatccgccaaagccatgccgtttcatccacttcctctctgctcctcatgccttcttggtcctcatccccttctctcccttacataggtgtgaagctcgtcacctatttccctcaaaactccacgctgaacttgccgggagtgcacgcaagttacgtgctcttcagctctgtaactgggcaaactttggcttccatggatggcactgtgttgaccctttatagaacctcgtgtgtctctggcctagcctcgaagattttggctagaaatgacagtgaaacgcttgtgatgattggtgctggtgctatggcaccccatttgatcaaagcacatctttcggctagacccagtttgcgaagggtgatcatttggaacagaacaatagaaaaggcaagaaaattggccgaggaaatgagtgaaaatgcggggtttgatggggtgtgttttgagagtaacgagtgtttggaggaaattgttggattgggagatattgtgagctgtgcaacgaattcggaaacaccagttgtgaagggcgagaggttgaaggcaggggcgcatttggatttggttggatccttcaagcactcgatgatggagtgtgacgacgaagcaattaggagaggaagagtgtttgtggataatgaggctgcattggtggaagctggagaattggtgggtgcttttgagagaagggtaatcgaaaagggagacattggaggaaatttggtagagttgattaaaggagaaaaggttggcagaagaagttcagaagagataacagtatttaagtctgttggctctgcaattgttgacattcttgcagcacaattggtttatgaaactcaacttcaacagcttcgcttgcctcccaaatatgcaaccacatagcctccatcttctccaaaccaacccacccccacccaccagttttggacgtcttggtttcagagctttcttccactgcggctcgaaaaggccgggtcttcctttacggtgtgggccgggagggcctcatgctcaaggctctctgcatgcgcctcttccacctgggcctctcggcccacttcgtcttcgacatgatcactcctcctattaccgccaacgacctcctcatcgcctccgctggccctggcggattctccaccgtcgatgctatatgctccgtcgctcgatcctacggtggtagagtgttgttactaactgctcaaccggagtccggatcgtgtgtgaagcacgccagtgtagtaggctacgtgccagctcagacgatggcgatgattcggatggtggaggagagaaatctcggccgttgcttccgatggggagtgtgtacgagggggctttgttcgtgttgtttgagatggtggtgtacaaattgggtgaagcactggatcagagccctgacgccgtacgagctcgccacaccaatctggagtgaagattattggggaaagtggcattggtcacaggtggagcctctggtattggggagagcattgtgcgcctattccatcaacagggtgcaaaagtttgtttagttgatgttcaggacaaccttggccagcatgtctgtgaaacccttggtggtgacccaaacacttgttacttcagtggtgatgtcacaaaagagaatgatgtccgtggtgcaattgatttcacagttgataaatatggcacacttgatatcatggtcaacaatgctgggatatcaggttcaccctgcaatgacatacgcaatgcagagttatcggagtttgagaaggtacttgatttgaatgtgaagggtgtcttcctgggaatgaagcatgcagctcggataatgattcctgcaaagaagggaactatcatttctctttccagtgtagtgagcactgttggaggtctcggtccacatccatacacagcttccaagcatgctgtgttggggctcaccaagaatgttgcagctgagctaggacttcatgggatacgtgtaaactgtgtctctccatattgtgttgcaacaggcttggctttggctcacttgcctgaggacgagagaactgaggatgccaaagctggttttcgtgccttcgtcgggaaacatgccaacttgcagggagtggaattgacagttgacgatgtagctaatgctgtactctttttagcaagtgatgaatcaaggtatataagtggt--------------------------------------------------------------------------------------------------------------------cac---caaa--------ccagcttttgtccaagcctaagtccacttgggtcaaccccaccaagcccaaacgctctgtgctctcccttcagaggcacaaacgctcttcttactcatacaaccctcaggtcagagagctcaagctctttgcccacaggctcaatgactgtgacaactctgaagctgctttcttgtctgttcttcaagaaatcccacatccacccactagagaaaatgcacttttgatactcaacagcttgaggccatggcagaaagctcgcctgttcttgaaatggatcaagacccagaatttgtttcccttggaaactatattctacaatgtcacaatgaagtctttgaagtttgggagacagtttcagctcattgaagaccttgctaatgagatgataagcaatgagattgagcttgataatattacttactctactattattacttgtgctaaaaggtgcaaactttttgacaaggctgtggagtggtttgagagaatgtacaagaccggtatgatgcctgatgaggtgacttactctgctattctagatgtttattccagtttgggtaaggttgaggaagttctgagtttgtatgaaagaggtagagctg---------aagcatttcctataacattctctgttttgggtaagatgtttggtgaaactggtgactatgatggtatcaggtatgtcttgcaagagatgaggtctcttgaggttcagccaaatgtggttgtgtacaatacattgttagaggcaatgggtaaggctgggaagcctggtttagccaggagcctgtttgaggaaatgcttgaatcgggtctaaccccaaatgagaaaacattaacagcgcttgtcaaaatctatggcaaagccagatgggctcgagatgctatggaattgtgggaacaaatgaggtctaactcttggcctatggatttcattttgtataacacattgttgaatatgtgtgcggatcttggattggaggaagaagctgagaggctgtttgaggacatgaaggggttggagcggtgtaggccagatagttggagctatacggcaatgcttaatatatacgggagtggagggaatgttgacaaagcagtggagttgtttgaagaaatgtctgagtcaggtgttaagctcaatgtgatgggatgcacttgtttgattcagtgcttaggaaaggctaagagaattgaagacttggttagggtt------------------------------------------------------------------------------------------------------------------------------------------------------------------------------------------------------------------------------------------------------------------------------------------------------------------------------------------------------------------------------------------------------------------------------------------------------------------------------------------------------------------------------------------------------------------------------------------------------------------------------------------------------------------------------------------------------------------------------------------------------------------------------------------------------------------------------------------------------------------------------------------------------------------------------------------------------------------------------------------------------------------------------------------------------------------------------------------------------------------------------------------------------------------------------------------------------------------------------------------------------------------------ccaacttcactcgacccgaccgaattcaagcccgccgaaacataccgggccgtgccggctccactctggcactcactcctcaaatctctctgctcctctccctcctccatcggactcgcgtacgccgtcgtttcatggctccaaaaacacaacctctgcttctcctacgagctcctctactcgattctcatccacgcgctcggtcgctccgagaagctctacgaagcgttcttactctctcagaaacaaaccctaactccgctaacctacaacgcgctaatcggcgcgtgtgc------------------------------------------------------------------------------------------------------------------------------------------------------------------------aattgagcttgatgggcagctactgaatgatataatcgtgggttttgcgaaatctggggatactaatcgcgctttgcattttctagcggtcgctcaggccactgggttgagccccaagaccgcatctttggtttcagttatatcggcattggggaattcaggtaggacagtggaagctgaagccatatttgaggaaatcaaagaaggtggattgcaaccgaggactcgagcatataatgcacttcttaaagggtatgtaaaggcaggctctttgaaagacgcggaatccatcgtgtcggagatggagaaaaatggggttgcaccagatgaacacacgtacagccttctaatcgatgcttatgcaaacgcgggtagatgggaaagcgctagaattgtgttgaaagaaatggaagctagcaatgtgcagcctaattcctatgttttcagtaggatcttagctagttatcgcgatagaggggagtggcaaaaatcgtttcaagttttgaaggagatgaagaatagtggtgtacgacccgacaggcacttttacaatgtgatgattgatacttttgggaaatataattgtcttgatcatgccatggctacgtttgagcggatgctatctgaggagattcagccagacacagttacttggaatacgcttatagactgtcactgtaagtcaggacgccatgctagagcggaggagttgtttgaggaaatgcaggaaagtgggtgctcaccttgctccacaacatacaacattatgattaattcttttgggcagcaggagagatgggatgatgtgaaaggcttgttagggaagatgcagagtcatggtttactgcccaatgtcgttacatacacaacactggttgatatatatggacagtctggcagatttaatgacgctatagaatgcttggaagtcatgaagtctgcaggattgaaagcatcaaccactgtt---------------------------------cccaaatcccaaaattggctcaaacccacctcacggaacagccccagagttcaatccctcttgaagaacctcactgttctcgagcgagctctcatcggcgcgggcggtggcggcattgccggagcattcacgtacgtgtgtctgcacccacttgataccatcaagaccaagatgcaaaccaaaggggcatctgagatttacaagaacgcattcgacgctatggtcaaaaccttccaaagcaaaggcattctcgggttttacagtggcgtctcggctgtgatcgtgggttcgaccgcttcttccgccgtgtacttcgggacttgcgagtttggcaaatcgattttgtccaaatttgagggctacccatctgtgcttatacctccaactgccggagcaatgggcaatattgtgtcgtcggcgataatggtgccaaaggaattgattactcagagaatgcaagctggggcaaagggaaggtcttggcaggtgttgttgaggattttagagaaagatggtgtactgggtttgtacgcaggctactctgctacattgcttagaaacttgcctgctggggttttgagctattcttcgtttgaatatctgaaagccgccgtcttgactaggacgaagaagagcaatttggagccaattcagagtgtgttctgtggggcattggcgggtgctatttcagcgtccttaacgacgccgctcgacgtggttaagacgagattgatgactcagtgtcatgtggaggccgtgaataaggtgtctgctgctatgtacactggggtttcatcgactgtgaagcagattttgaaggaagaagggtgggttgggctgacacgtggaatgggtcctcgagttcttcatagtgcttgtttttctgcactgggttactttgcatttgagacggctaggcttgcaatattgaatcagtatcttaagcagaaggagttgcaagaattctctgtt------------------------------------------------------------------------------------------ttctatggtattgaaccccttttggttaattccctatccaacccttcgcagttcgaagcctttaacctcgagaaatccatgattttgcccctgaacggaagggattcgccctccgcgatcgctacgacgccgttcggttccgtccatgttgcgcacggcagcaaaatcacctctttcgattggtctttgaggaagaaatctacgattttgactcaattcacggccgtcgattcgttgttggcgatatcgccgtcggtagctgccgccggagccacggatttctcggggcttcaaattctgaatctcgataatgggttggttaaggagactttgaattgggagaatgtgacgagg-------------------------------------------------------------------------------------------------------------------------------------------------------------cgtaacctcacaaaactcacagagaccctgaaatgggcaactcacccacaacccccacctcccattccaatcctcaccgccgacactaccgacccaccatccctccaccgcctctgcacccaaaccaagctcatcctcaactgcgttgggccttttcgcctctacggcgagcctgtggtcgctgcgtgtgttgaaaccgggtgtgattatttggatatatgtggggagccagagttcatggagagaatggaggctaaataccatgagaaggcggtggagacgggatctttgttgatttctgcttgtgggtttgattctattccggccgaattgggtttgatgttcaataccaggcagtggattggtccggtgaaccgggtcgaggcctacctgagcttggagtctgacaaaaggattgttgggaatttcgcgacgtatga--------------------------------------------------------------------------taac-------------cctcctcccaaaggaccaactatagaacaccagaagaatattggtctttgggctgtgaagctaccttcagcagattctgttgttgttcgaagaacacttgcaactctgacagaaaacccccaaggtcttcctgggttgaatgagagtgccgagcaaattgaaaagaggaaagctttttggtcgacagtgaagccttcacattttggtgtgaaaataggctctaaatctctgttgggcatcttttgtatcatgacagttggaat--tcat----cttctgggtagaactgcttttggaaggtggcttctcttaaaatttccctcaattttcagccttggatggttcaggaagaagggcccctctgatgatgaggttagaagtgcttcatttaagatgtggtttgttggatgtggttttagcaacaacagtcttgtttcagaggcaaacatgaaacctgatatggaaataataacaagagtaatgggaccggagatcggctacctgaccaccccaattattctacttcagtgtgctcttattcttctg---------------------------------------------------------------------------------------------------------------------cagttaaccaagctgaaagacggaattgcaatcggctgcgctttcaaccacgcgattctagatggaacatccacgtggcacttcatgagctcttgggcccagatctgcagtgggtcctccgaagtttcggtcccacctttctacgaacggacaaaatcccgaaacacgcgcgtgaaactcgacctcccagccggacccgatactcagagagaaagtcttcaagttctcggaagcggccatcgacaagatcaagtcggaactcaacgcatccgacggctcaaagccattctcaacattccaatcactctccgtccacatctggcgccacgtcaccattgctcgcaacctgaagcccgaagacatcacggtgttcaccgtcttcgccgattgccggaaacgagtggacccgccgatgccggagagctacttcggaaacttaatccaggccatcttcaccggcaccgccgccggactactgctggcgaatcctccggagttcggagcgtcgatgatccagaaagcgatagagatgcacaacgcgaaggccatagatgagaggaacaaagagtgggagagcgctccaaagatattccagttcaaggacgccggaacgaactgcgtggcggtcggaagctcgccgagattcaaggtctacgaggtggatttcgggttcgggaagccggagggtgtgaggagtggctgcaacaacaggttcgacggaatggtttatctgtaccagggcaaggccggcgggaggagcatcgacgtcgagattagcttggaagcttctgctatggagagtttggagaatgacaaggacttccttttc---------------------------------------------------------------------------------------------------------------------------------------------------------------------------------------------------------------------------------------------------------------------------------------------------------------------------------------------------------------------------------------------------------------------------------------------------------------------------------------------------------------------------------------------------------------------------------------------------------------------------------------------------------------------------------------------------------------------------------------------------------------------------------------------------------------------------------------------------------------------------------------------------------------------------------------------------------------------------------------------------------------------------------------------------------------------------------------------------------------------------------------------------------------------------cagacagggaccctcacagaaggaaaaccttctgtttctgctgtgacttcttttgtttatgaagaatcagaaattcttcaaattgctgctgctgtagagaatacagcttcacatccaattgctaaggctatcataaataaagcagaatcattgaatttgagtgtcgcaaacacaagacggcaattatcagaacctggttttggaaccttagctgaagtagatgggcgtttggttgctgttggtaccttagaatgggtgcatgaacgatttgagaccaaaatgaatgtctctgaccttctgactctggaa--------------------------------------------------------------------------------------------------------------------------------------------------------------------------------------------------------------------------------------------------------------------------------------------------------------------------------------------------------------------------------------------------------------------------------------------------------------------------------------------------------------------------------------------------------------------------------------------------------------------------------------------------------------------------------------------------------------------------------------------------------------------------------------------------------------------------------------------------------------------------------------------------------------------------------------------------------------------------------------------------------------------------------------------------------------------------------------------------------------------------------------------------------------------------------------------------------------------------------------------------------------------------------------------------------------------------------------------------------------------------------------------------------------------------------------------------------------------------------------------------------------------------------------------------------------------------------------------------------------------------------------------------------------------------------------------------------------ttcaggtgtgctagtttggatggggatgctgatcggcttgtatatttttctgtgccatcagaaagtagcagtaagattgatcttgttgatggggacaagatgttatctctgtttgcagttttcattaaagagcaactaagcattctcaacaa------------------------------------------------------------------------------------------------------------------------------------------------------------------------------------------------------------------------------------------------------------------------ggaagaggttcagagcaacaaaaggctgctttgagattattggctgtcagtaagttgatcaatcaagctgttggagatgctttgagcgggatgctcttggtggaggccattttacggcacatgggatggtcaataaatagatggaatgagctttaccttgatctacccagtcggcaacttaaggt---attatcctaaaggccggtgtttcatacgaccatcggggacagaagatgttatacgtgtatatgcagaggcgtcgacacaggatgaagcagacaggctagccgaatctgtagcaaacctggtggataagttccttggt---------------------------------------------------------------------------------------------------------------------------------------------------------------------------------------------------------------------------------------------------------------------------------------------------------------------------------------------------------------------------------------------------------------------------------------------------------------------------------------------------------------------------------------------------------------------------------------------------------------------------------------------------------------------------------------------------------------------------------------------------------------------------------------------------------------------------------------------------------------------------------------------------------------------------------------------------------------------------------------------------------------------------------------------------------------------------------------------------------------------------------------------------------------------------------------------------------------------------------------------------------------------------------------------------------------------------------------------------------------------------------------------------------------------------------------------------------------------------------------------------------------------------------------------------------------------------------------------------------------------------------------------------------------------------------------------------------------------------------------------------------------------------------------------------------------------------------------------------------------------------------------------------------------------------------------------------------------------------------------------------------------------------------------------------------------------------------------------------------------------------------------------------------------------------------------------------------------------------------------------------------------------------------------------------------------------------------------------------------------------------------------------------------------------------------------------------------------------------------------------------------------------------------------------------------------------------------------------------------------------------------------------------------------------------------------------------------------------------------------------------------------------------------------------------------------------------------------------------------------------------------------------------------------------------------------------------------------------------------------------------------------------------------------------------------------------------------------------------------------------------------------------------------------------------------------------------------------------------------------------------------------------------------------------------------------------------------------------------------------------------------------------------------------------------------------------------------------------------------------------------------------------------------------------------------------------------------------------------------------------------------------------------------------------------------------------------------------------------------------------------------------------------------------------------------------------------------------------------------------------------------------------------------------------------------------------------------atggcggtcgttgaccctcattcgttcaccgattcaactcaaccattcgccacccacgtcaacctctctctatacctcgacttcccttccttaaccatccacggctcggccctcatttccctctcgacccctcacaccggacctctatccctcgacactcgatctctcaccattcactcagtcctcgaaccccgttccaatactccgcttcaattctcgctctctgctcccgacccaatcaaaggcagccacctcactgtttccctctccaaccattcctcggtcctcatcgtttactctacttcgccttcttcctctgctctccaatggctttcgccgccccagacgtttaacaagacctacccgtttgtctacacccaatgtcaggccatccacgcgcgctcagtcttcccctgccaggacacaccggcggcgcgtgtttgctacagcgcgcgcttgaatgttccacgccagttgtcggcggtgatgtcggctcggcacatcgagaggcgtgctccgatcgctcgcgaggctgcggaactggtctgcggcgattcgttgtggtgcgcggaggggagggtggtggaggagtttgcgatggagcagccgattccgccctacttgtttgcgtttgcggttggggagattgcgttcagggaggtgggacccaggacgagggtctatgcggagtcggtgccggcgctgctggacttggcggcaacagagttcgcggggacggaggatattattaggcaaggggagagattattcggaccgtacgagtgggaacggttcgatttgttggtgttgccgccgagcttcccgtacggtggaatggagaatccgaggatggtgttcttgactccgacggtgattaagggcgacgctagtggcgcacaggtcgtggctcacgagcttgctcatagctggactggcaatttgatcacaaacaagaacaatgaacacttttggttgaatgag--------------------------------------------------------------------------------------------------------------------------------------------------------------------------------------------------------------------------------------------------------------------------------cagatcttatcgctggatgcacagtacaggctatcagaatcaaaagattacgaggtgaaggtggggttcctccaactggcaatttcttcaaagtgcaaagattactatgcagaggtggaaaaaaccctgaaggaagttgggaggatgaagtaccttcgtccactgtacactgcccttgtacaaggcactggaaaggaggaagaaaagatttttgccaaaagggtatttgctgaggctcgtgacagttatcaccctattgcacaaggtgttgttgagtccctg---------------------------------------------------------------------------------------------------------------------------------------------------------------------------------------------------------ttggacaaagcagcgctgcaactgaaggaagatggtgctgatccaagtccttggaggctttgtactgtgactcaagtagaggaagtgaagatccttttgaaacttattccaataccagcttgcacaataatgctgagtgtaatcttgactgagtttctgactctctcagttcagcaagcatacactttaaatacccatatgggtcaccttaaactccctgtaacatgcatgccagtgttccctggtctcagcatatttctcatactgtccgtctattactcagcgtttgttccactgtcccgacgcatcaccggtcatcctcatggtgcttctcagcttcagagggtaggaattggtctggcaatttcaattctatccgtggcatgggctggccttttcgaaaggtaccggagaaactatgccataaagcatggctatgag------------------------------------------------------------------------------------------------------------------------------------------------------------------------------------------------------------------------------------------------------------------------------------------------------------------------------------------------------------------------------------------------------------------------------------------------------------------------------------------------------------------------------------------------------------------------------------------------------------------------------------------------------------------------------------------------------------------------------------------------------------------------------------------------------------------------------------------------------------------------------------------------------------------------------------------------------------------------------------------------------------------------------------------------------------------------------------------------------------------------------------------------------------gcacccattaggggcattctttctctgcaaagggcagctttggctcggaatcacagtgaaaagtggagcattggcttcagatccttcagtacccaaggtgcaacttctgctagtactccacaacccccaccacctcccccccctcctgagaagacccattttggtggcttgaaagatgaagaccgaatttttaccaacttatatgggttgcatgatccttttctgaaaggatccatgaaaagaggtgactggtacagaaccaaagatttagtactcaaaggtgctgattggattgttaatgaaatgaagaagtctggcctccgtggacgtggtggagctggtttcccatctggtctcaagtggtcttttatgccaaaagtatcggatggccgtccttcctatcttgttgtcaatgctgatgaaagtgaacctggaacttgtaaggacagggaaattatgcggcatgatccacacaagctgttggagggttgtctgattgctggtgtgggaatgagggctactgctgcttatatctatataaggggtgaatatgtgaatgaacgtctaaaccttgaaaaggccagaaaagaagcttatgcagctggattattgggtaagaatgcatgtggatctggttacgattttgatgttcacatccattatggagctggtgcttatatttgtggcgaggaaactgcactcttggagagccttgaagggaaacaagggaagccaagattgaagcctccattcccagctaatgcaggtttatatggctgccccaccaccgttacaaatgttgaaacagtagctgtttctcctaccattttaaggcgtggaccagaatggtttgccagctttggtaggaagaacaattcaggaacaaaattgttttgtgtgtccggacatgtgaacaagccatgcactgttgaagaggaaatgagtatacctttgaaagagttgatagagagacactgtggaggtgttagaggtggatgggacaacttacttgcgataattcctggtggttcttctgttcctttgatacccaagaacatatgtgatgatgtgatgatggattatgatgcactcaaagcagtccagactggattggggactgcggctgtgattgtgatggataaatcaaccgatgttgtggatgcaattgccagactttcttacttctacaagcacgagagctgtgggcagtgcacaccctgcagggagggaactggatggctctggatggtcatggaaaggttgaaagttgggaatgcaaagttggaagaaattgacatgcttcaagagttgaccaagcagattgaagggcacacaatctgcgcattgggtgatgctgctgcttggcctgtgcagggtctcataaggcattttaggccagagcttgaaagaaggatcaaggagcgagcagagagggaattgctggaggttgctgcttaatcctcttcttcttcttcctctaaagccctaaccttagccgacctttcgctctcctccacttgccgcgaggtcagcgaccttacactctcctcggtccagtcaaacattgagtccctcatcatcaagcttgcccactctatactctccggcaacggcttcgcctttgacgtcccttcgcgttccgcagccaaccagctctacgtcccggagctcgaccgcatcgttctcaaagacaagtcttctcttcgacaatacgccaacatttccaccgtccgtaagaccaccatcaccacccgcatcctccagctcattcaccagctctgcatgaagagcatccatgtcacaaagagagaccttttctacaccgatgtcaagctcttccaagaccagacccaatccgattccgttcttgacgacgtctcttgcattctcgggtgcactcgttccagcctcaatgtcatcgccgccgagaaaggcgtggtcgtgggtcgacttattttcagcgacaatggcgatatgatcgattgcaccaaaatgggcatgggcggaaaagcgattcctccgaatattgacagagtaggggatatgcagagcgacgcactgttcatactcttggtcgagaaggacgctgcttacatgagattggctgaagataggttttacaatcggtttccatgcattatagtgacggccaaagggcaaccagatgtggcaaccagattgttcttgaggaagatgaagatggagttgaagcttcctgtgcttgctcttgtggatagtgatccgtatgggttgaagatcttatcggtttatggatgtgggtcgaagaacatgtcctacgatagtgcaaatttgaccacccctgatatcaaatggctggggattaggcctagcgatttggacaagtataagataccagagcaatgtaggctgccaatgacagagcaggatattaagactgggaaggatttgttggaggaggattttgtgaagaagaatccagggtgggttgaggagctgactttgatggtgaagaccaagcagaaggctgaaattcaagctttaagcacttttgggtttcagtatttgtctgaggtttatttgccactaaagctgcagcagagagattggttgtgaatgccagtcttcaaaacccctttcaatggctactccgtcaaattcagtcctttctacgagtcccgaatcgccgtcgctactgcccagaactttggcatcctcggcaatggccgcctccacgttctcgacctctctcccactcccaattctccacccatctccgagctcgcctcctacgacaccgccgacggcgtctacgatgtctcttggtccgagtcccacgattccctcctcgttgccgccctggccgatggctccgtcaagctctacgacctcgcactcccgccctcctccaaccccattcgctctctccatgagcacacccgtgaggtccagtccactgattacaaccccgtccgtcgcgattcgttcatcacctcttcttgggatgacaccgtcaagctctggactttggaccgacccaccagcgtccgtaccttcaaagagcacgcttattgcgtttactccgccgtatggaacccccggcacgccgacgtgttcgcctccgcctctggtgactgtacggttcgaatttgggatgttcgcgagccgggctccaccatgatcatcccgggtcacgagtttgaaatcctgacctgcgattggaataagtacgacgattgcattatctctacggcttcggtggacaagtcgattaaggtctgggatgtgaggaactacagggtacctatttcggtgcttaacgggcacggatacgcagtgaggaaggtgaagttctcgccgcatagacggggcttgctgatgtcgtgctcttacgatatggcggtttgcttgtgggattacatggtggaggatgctctcgttgggcgatacgaccatcacacggaattcgctgttggggtggatatgagcgtgcttgttgagggacttcttgccagcactggctgggacgagcttgtttacgtttggcagcatgggactgacccaagagca---------------------------------------------------------------------------------------------------------------------------------------------------------------------------------------------------------------------------------attggcgatttagaaggtgccaagagctcgttcaatcgggtcgaggggttgatggtagtagggaggagagtagtgtgtcgctgaacgaggtccagtttcagaacctcgtgaatagaaataaggcattggtgtacatggtgggcaaagactatgtgtcggcggtgagagagtatgaggagtgcattgagagggataacggcgacatattggctctgaataacaaagctctttgcttgatgtacttgcgggacttgtcggattcaatcaaggttttggagagtgcgctcgagagagtccccactgtggcgctcaacgaaacgcttgtggtgaatctgtgtagcatgtatgaattggcttatgtgaatcactccgatatcaagcgcacgctcagtaattggattgctcgtgttgctcccgatgacttcgattcttcgtgtactcggatttga---------------------------------------------------------------------------------------------------------------------------------------------------------------------------------------------------------ttgagtctacatgagaagcttgttcccacagttgaatgccttgccacccttagtaagaaacgctgtgaagttgcttctgctattgctaaattccctcacatactatcccatagtgttgaagagaagctctgtccccttttggctttctttcaggcacttggtattcctgaaaagcagcttggcaaggtgattttgctcaacccaaggcttatcagttacagcattgagacaaagcttactgatattgtggattttcttgctagtcttggccttgccagagatgggatgataggcaaagtcttg------------------------------------------------------------------------------------------------------------------------------------------------------------------------------------------------------------------------------------------------------------------------------------------------------------------------------------------------------------------------------------------------------------------------------------------------------------------------------------------------------------------------------------------------------------------------------------------------------------------------------------------------------------------------------------------------------------------------------------------------------------------------------------------------atcaatactcttctttcactggaagagacttatgctgatattagtccagttagaatctctaaaaactctgtaactgcatttgtgtcagtgatgaggggttgcaataatatgtgctcattttgcattgttcctttcaccagaggcagagagcgatcacgtccagttgaatcgatagtgagggaagtggctgagcttgggaaagaaggtgtgaaagaggtaacacttcttggccagaatgtaaacagctacaatgacgcatccggcgaagaaaatgaagttgaaccaggatctaattggagattaagcaatggcttttccagcatatccaaggtgaaaaaaatgggtttacgatttgctgatctcttagatcggctttcaagagagtttccagacatgagattcagatacacatcaccgcaccctaaagatttccctgatgaattcctgtatttgatgcgagatagacataatatatgcaaatatatccatttacctgcacaaactgggaatagcgcagtacttgaaagaatgcgtcggggatatacccgagaggcgtacttggatcttgtgcaaaagataagaagaattattccagatgtgggaataagcagtgatttcatatgtggtatggagtccctgtggaagcttttaaatttgctggagccagcacccgttacactcattgtgacggcagtagctgtaacatttggatctgcatttcgggctctaaattacgagaaagaaatggagcgaaaccatgacttgtctgaggcatctattacattggataggtcccaagcactaatgatcccagtaatgagctcttgcagtttgctgttgatgttctacctgttctcttctgtctcacaactccttactgcatttacagccattgcctctgcttcatcccttttcttctgcctagctccttgtgtagcctatttgaaggcacagtatgggctggctgatccatttgtgtcacggtgctgttcaaaatcaattacgcgaatccaagggctgttattattgttatgttctggtatagtagctgcttggcttgtctctgggcattggatattaaacaatttgttgggcatctctatatgtattgcctttgtgagccatgtgcgtcttccaaacattaaaatatgtgcgatgctcctagtttgtttgtttgtttatgacattttctgggttttcttctctgagagattttttggggcgaatgtcatggtgtcagttgcgacacaacaagcaacaaatcctgttcacactgtcgctactagttttagtcttcctggaatacaaatgataacaaaaaagctggagttgcctgtgaagattgtctttcccagaaacttgt---------taacttctggaggaaatgcctcagacttcatgatgcttggtcttggcgacatg------------------------------------------------------------------------------------------------------------------------------------------------------------------------------------------------------------atgaaactcgcggggctgaaatccgttgaaaacgctcacgacgagtcggtttgggcggccacgtgggtcccggcgacagataccagatccgccttgttgctcactggttcactcgacgagactgtgaagctatggaaacccgacgacctcctccttcagcgcaccaacaccggccactgccttggtgtagcttccgtcgccgctcacccctccggccacattgccgcttcctcctccctcgacagctttgttcgtgtattcgacgttgacaccaacgctaccattgccactctcgaagctccgccatccgaagtctggcaattacgcttcgatcccaagggtaccattcttgcagttgctggtgggggtagtgcctcgatcaaactttgggacactgccacgtggaatctggttgctaccctatcaattcctcgtccagaaggaccaaagccatctgataaaagcagtagcaagaaatttgtgctttcgattgcttggagtcctgatgggagacgtcttgcttgtggctcaatgaacggaaccatttttgtttttgatgtagctcgcgccaagtttctacaccacctcgaaggtcatttcatgcccgtgcgaactctcgtgtattcatctgctgaaccccggctgctcttttcagcctcagatgatgctcatgtcaacatgtacgatgccgaaggcaagaccttggttggggcaatgtcaggtcatgcgagctgggtactgagtgtcgatgttagcccagatggggctgctattgctacaggctcaagtgacagaactgtgcggctctgggatctcagtatgagggctgctgtacagacaatgagcaaccacacagaccaagtgtggggagtgacatttctaccagggggaggggctggccgacttgccagtgtttcagatgacaagagtatatcgctttatgactactcctga------------acttatacttcagctggtgatcttttaactctagattatagtgcagaaagtgagtaccgtatgtttcctggtgacgaaatcaccattgctaaaggctacttgagcataattgaatcactagcttctgttctaccgcctggtttagtccaattaggccgaaaggtcacaagaattgaatggcagcctgaagctgtgaagctacatttctgtgatgggtcaaatatgttggctgatcatgttattgtaacggtttctttgggtgtacttaaagctggaattcgtgaagattcaggtatgttcaatcctcccctgccttcatttaagtcagaggcaatctcaaggcttggttatggtgttgtcaataagttgtttctgcaagtggat------------------------------------------------------------------------------------------------------------------------------------------------------------------------------------------------------------------------------------------------------------------------------------------------------------------------------------------------------------------------------------------------------------------------------------------------------------------------------------------------------------------------------------------------------------------------------------------------------------------------------------------------------------------------------------------------------------------------------------------------------------------------------------------------------------------------------------------------------------------------------------------------------------------------------------------------------------atggaccctccaccacccaagagctggagcatccatacccgacccgagatcatccagaagtacgagattctggaacgggtaggctccggtgcctactccgacgtgtaccgggcccgtcgcctttccgataaccttatcgtcgcactcaaggaggtccacgactacaagtccgccttccgcgagatcgaggccctccagatcctccacaactctccgaacgtcgtcgttttgcacgagtacttctggcgggaggacgaggacgccgtgctagtgttggagttcgtcaggactgacctggcttccgtcatcaaggatgccaagaagagggaaggtggtgggataggtgttggcgagctcaagagatggatgctccagattctctctggggtcgacgcgtgccataggaatatgatcgttcaccgggatttaaagcccagcaacttgttgatctccgacgaaggagtgctcaagctggccgattttgggcagactagtggtgctacggttgtttcatctgaggatcgtgtggcatcacggaaaggatcgtcgtctgagatcatcagccctgatgaaaaactggctgctgtaactggattttccccttcaaagcacagtcatttctcttggtcaccagaatctggggattcattccctgctgagaaccttgcaaggctggatgtgaggtcaccagatagattggttggggagctgtattttcttgatgatacaatcacattgacgccagaggaactgtcaagggcccctgctgaagtgttaggaagaagtagccatgggacttcttatagggctactttggagaatgggatgttcttaacagtaaaatggttgagagaaggggtggcaaaacagaaaaaggaatttgccaaggaggctaaaaaatttgcaaacatcagacatccaaatgtggtgggtctgaaaggtggtgttccacatggtaaccttaaagcaacgaacatattgttagatgggcctgatctgaatgctcgtgttgctgattattgcctccaccgcctcatgacacaggctggcaccattgaacagattcttgatgccggtgtcttgggttatcgctcaccggagttggctgcttcaaagaagccacttccctccttcaagtctgatgtttatgcatctggagtgatactgttggagcttttaactggaaggtgtgctggtgatgtgatttcaggtgaggatggaggggttgatttgacagattgggtgcggttgagggtatcagaaggtcgtggctcagactgctttgatgctgcattgatgcaagaagtggggaattcagcagctgagaagggaatgaaggaagtccttggaatcgctttacgatgtatacgatctgtttctgagaggccaggtatcaagactatatatgaggatctttcatccatatagcaggttcagaaggagcaatggcatggatataaacggcctcccagtgaacaagaatactctgaagaggttgaaattggttctaatatagaaccctcagaagaagagcttgctgacctgtcacaagcatgcagaaaactgtgggaacttgatacaaaccgtttggtacctggaaaggactatgaaattgattgtggagaagggaagaaggtcttcttctgaggggatgttgcacaaggaagcttgtttaggtggctgaatgaagatatattcagaagacccactctttctcgtttctgttctcttctggataactataacccaaatgaaggatccaaagaagttgtcacatctgaagagaagcaagagcaagctgcattcatagaagaaatcagcagaactgcacctattaagtaccttcacaagtacctctcatctaagggcattgtatctgaaaacttccaagattttaagagagtgatgactagtctctgg------------------------------------------------------------------------------------------------------------------------agggtggggaagcttgttctgtatggcctattgatggtatgatgcaatctatatcaacccaaagcactcttcgatgcctctcacggatgcttgatgaggaaatccatgctgatgtcaccatcaacacagctgatggcaatttaagggctcacaaagcaattctgtctgcaagttcttctgtgttccaaagcatgttccatcacgacctcaaggagaaagagtcttccacaatccgcatagaagacatgtcaagggaatcttgtgtggcacttctcagttacttgtatggaaccataaaacaagaaaatttctggaagcaccggctggcactactgggggcagccaacaaatatgacattgctgaccttaaagatgcttgcgaggaaagcctcctagaagacattaactcagcgaatgtgcttgagaggctgcaagaggcttggctttatcagttggacaggttgaagaaagggtgtttgacatacttgttcgactttggcaagatatatgatgttagagatgaggttaataactttttcaggcaagcagacagggaactaatgctggagatgttccaagaggtgcttacagtttggaagcctatataagagatgccacaccgagcccgagccttgcctagggtttctccagagggagactttctcaacagagataatcgagagcatatcgccggaggatcttcaaccgactgtgaaaatgtgcgtggactgtctacagtcaccgtcggttgccgtgaagcgatccgctgcggcgaagctcagattattagcgaagaacagggccgataaccgcgttctgattggtgagtccggtgcggtacctgctctgattcctctgcttcgttgcagcgatccgtggactcaagagcacgcggtcacggccctactaaatctctctctccatgaggtaaacaaggcgctgataacgaatgccggagcgataaagtcactggtctatgtgctcaagactggcaccgagacttcgaaacagaacgcggcgtgtgcgcttctaagcctggctttagttgaggaaaacaagagctcaatcggggcttgcggggctatcccgccgttggtttcgttgttgctgagtggatctactaggggaaagaaggatgctttgacgacgctgtacaagctctgctccataaagcagaacaaggaaagggcagtgagtgctggtgctgtgaagcccctggtggctttggtggcggagcaagggacggggctagcagagaaagcaatggtgatcctgagcagcttggctgcgattgaggaagggaaagatgctattgtggaagagggtgggattgcggcgcttgtggaagccattgaagatggttcagtgaaagggaaggagttcgcggtgttgacgctgttgcaactgtgtgctgacagtgtgaggaacagaggtttgttggtgagggagggtgggattcctccattggttgctctttcgcagactggtagtgttcgagctaagcacaag------------------------------------------------------------------------------------------------------------------------------------------------------------------------------------------------------------------------------------------------------------------------------------------------------------------------------------------------------------------------------------------------------------------------------------------------------------------------------------------------------------------------------------------------------------------------------------------------------------------------------------------------------------------------------------------------------------------------------------------------------------------------------------------------------------------------------------------------------------------------------------------------------------------------------------------------------------------------------------------------------------------------------------------------------------------------------------------------------------------------------------------------------------------------------------------------------------------------------------------------------------------------------------------------------------------------------------------------------------------------------------------------------------------------------------------------------------------------------------------------------------------------------------------------------------------------------------------------------------------------------------------------------------------------------------------------------------------------------------------------------------------------------------------------------------------------------------------------------------------------------------------------------------------------------------------------------------------------------------------------------------------------------------------------------------------------------------------------------------------------------------------------------------------------------------------------------------------------------------------------------------------------------------------------------------------------------------------------------------------------------------------------------------------------------------------------------------------------------------------------------------------------------------------------------------------------------------------------------------------------------------------------------------------------------------------------------------------------------------------------------------------------------------------------------------------------------------------------------------------------------------------------------------------------------------------------------------------tccatggagatagatactgtagaatgcaagaactgcaagcatcatatacccagtcgaactatagcactgcatgaagcctattgcagcagacataatgctgtttgtcagcatgctggctgtggagttgtccttagggttggagaggccaagaaccatgtacattgtggcaaatgtggacaagcctttcagcaaggggaaatagaaaagcacatgaaggtgttccatgagccacttcactgcccatgtggtatagtccttgagaaggaagagatggtgagg----------------------------------------------------------------------------------------------------------------------------------------------------------------------------------------------------------------------------------------------------------------------------------------------------------------------------------------------------------------------------------------------------------------------------------------------------------------------------------------------------------------------------------------------------------------------------------------------------------------------------------------------------------------------------------------------------------------------------------------------------------------------------------------------------------------------------------------------------------------------------------------------------------------------------------------------------------------------------------------------------------------------------------------------------------------------------------------------------------------------------------------------------------------------------------------------------------------------------------------------------------------------------------------------------------------------------------------------------------------------------------------------------------------------------------------------------------------------------------------------------------------------------------------------------------------------------------------------------------aacccacaggacgacccctctttttctctccctgaaatcgtcatcttccggtcgtcttcttcgtcttcctcatcctcgcagtcctcctcagaaaacgaagatgtttccactctacaccccaaccccaacgaaattaccaccaaaaacccatcacacccacctctctatatcagcccggagccacacatctcgactcagttctacaccttcaacccggagtcacatggtctgatgattcgctgcctgcttgagcgccgcctagccaccccagtcgagatccgcgccgccacgccgcgagccgtcctcaagtcctggcgcgccgtttggaaggaccgcaacgaggacacggcttacctaaccgcttggaagcggatccaggacaaactcgctgctcatgtcgaccaaaatggtaatgaatttctctgctttaagaacaacacccagcaattcgtttcccatattaaccagtggcaggacattgtcatgagctaccatagcgataccgatttgaagcatttagctcttaaggataccgttgataggattaagcaggtgtggaccgtaggtgctaagttttatggcatacctgaaagttatattagggtctgtatcgctgcctgccctgtttgctcttcggcctcctctggggcagctggtaggagtaaaagacgtagatttgagtatactgagtcctttgatgtgcctgcaaaagaagtgcctcataggcttcaacaattggctgccaagcacaaggttgtgctttgcattaggcagaaatatattaggtataagccatttatggctgaggtcaaggactatgcttgccatagggcaggcgaaccggctgccaagaagtccaaaattttgaagagagaaccatatgcatccaagcgttgcgggtgtggattccgtattcgggccattgttcccattgcgaattacaacgataaggacaagacttttgtctatcaagaggaaggggtggctgtgtttaaattgtttgctgtgcattcaggacatgagccaggacccttggatggaaatgctaggattatgcatcgggttgtggggcacaagggaggttttttgatggatcaagagacggtttatggggtgagtgaggaaatggagaatgagggctttggattgcttgggaaggaagaa------------------------------------------------------------------------------------------------------------------------------------------------------------------------------------------------------------------------------------------------------------------------------------------------------------------------------------------------------------------------------------------------------------------------------------------------------------------------------------------------------------------------------------------------------------------------------------------------------------------------------------------------------------------------------------------------------------------------------------------------------------------------------------------------------------------------------------------------------------------------------------------------------------------------------------------------------------------------------------------------------------------------------------------------------------------------------------------------------------------------------------------------------------agactgaaggaagctttgaacctactgaaagaaatggagtcaagtggctgtgcacgaaacgtggttgtatacaatactttaattgatggattctgcaaaaataagaggattgaaggagcggaggagatttttgatcagatggaactccaagggatttcaagaaatgcagtgacttacaacaccctcattgatggcctttgtcagagcagaagggtggaggaagcttctcagctcatggatcagatgataatggaaggcttgaaacccgacaagttcacgtacaattccctgctcacgtacttttgcagggctggggatattaaaaaggcagcagatattgttcagactatggcttcaaatgagtgtgaaccggacattgtcact------------------------------------------------------------------------------------------------------------------------------------------------------------------------------------------------------------------------------------------------------------------------------------------------------------------------------------------------------------------------------------------------------------------------------------------------------------------------------------------------------------------------------------aactcctacagctccgacgagttccccgttgatgaaaccttcctggataaattcggccccaaagacaaagaaactgaggatgaagctcgaattcgcaactgggtcgagcatggctgggctccatgggaagaaatcctctcccctgaagctgattttgcccggaaaagcttgaacgaaggcgaggaagtgccgcttcagtcccctgaagccactgaagcctttagaatgttgagaccgagttacgtgaagaagaaagtagcggagatgggtctgaccgaggacgagtactacaggaaacagtttgagattaagggtgagatgccggagccactaaagacggtgtgggcgggaccgttggttgtgaggcacttgccgccaagagattggccgccgaggggctgggaagttgataggaaggagctggagtttataagagaagcgcataagttgcaggcggtgagagtgagtatggacaagttggaaagtgaggtgagaacggatacggatactatgtgtttggataggtacaaggtgtttttgaagcagtacaaggagtgggttgaggccaacaaggataggttggaggaagagtcttataaggta--------------------------------------------------------------------------------------------------------------------------------------------------------tcaactgagaccagaaaatccacgaacaaagggaaccaaggtaattctaaaaagaagaaagctggaagagttgtttcacttgctgaggctgccaaagggtcaattgtgttccagcaggggaaaccatgctcatgccaagctcgtcaacacaaactggtgagcaattgcttatcttgtggtaagatagtatgtgaacaagagggagagggtccttgcaaattttgcggtgcccttgtactgagagaagggagtacttatgctggtttggatgaaactatgcctcactcatcagatgctgaagcggcagctgaagcttatgcaaagagacttgttgattatgaccgaaactctgcagcacgtacagcagttattgatgaccaaagtgactactatgagattgagggaaacagctggttgtcaatggag------------------------------------------------------------------------------------------------------------------------------------------------------------------------------------------------------------------------------------------------------------------------------tcctattctacagccttgttggcttatcgaagaatggaaaatgggaatggagctttaaagttcttcattgacatccgagaaaagtatcataaaggggagataggtaaggatgctgatgaagattgggaaaatgagtttgttaagcttgaaaactttacaatcagggtttgctaccaagtgatgcggtgttggcttgtgaaggatgatgacttgagcaccaaggtgttgaaacttctcatagaaatggataatgctggcgttccacttggtagtgccgaacatgagcgccttatatgggcttgtacccgtggagaacattatattgtggcaaaagaattgtatgataggataagagaaaggcattatgcgataaggttatctgtgtgcaaccatgctatttggttgatgggaaaagctaaaaagtggtggacagctttggagatctatgaggatttgttggacaaggggccaaagccaaacaacatgtcatatgaactaatagtgtctcatttcaatgttcttctgactgcagctaagaaaaggggaatttggagatggggtgttaggttgcttaacaagatggaagaaaaaggccttaaacctggaagcagggaatggaatgcagttcttattgcctgttccaaggcttcagaaacttctgctgcagtggaaatatttaagaggatggttgaacaaggcgaaaaacctacaataatctcctatggagccttgcttagtgcactggagaagaataaattatatgatgaggctcgccgggtttgggaccatatgatcagggtaggtcttgaaccaaacttgtatgcctacaca---------------------------------------------------------------------------------------------------------------------------------------------------------------------------------------------------------------------------------------------------------------------------------------------------------------------------------------------------------------------------------------------------------------------------------------------------------------------------------------------------------------------------------------------------------------------------------------------------------------------------------------------------------------------------------------------------------------------------------------------------------------------------------------------------------------------------------------------------------------------------------------------------------------------------------------------------------------------------------------------------------------------------------------------------------------------------------------------------------------gattctggatttc---------------------------------------------------------------------------------------------------------------------------------------------------------------------------------------------------------------------------------------------------------------------------------------------------------------------------------------------------------------------------------------------------------------------------------------gtgatgatgaactgtgtccaattgaaggaaatatgtgtgcttctacaactggtgttgtgagggtacagtcaagaaagaaagcagagatgttcctggttcgaacagatggattcacttgtgccagagaaaaggtgacagaatcctccttagccttcacccatccaagcactcagcaacagatgcttatgtggaaatctacaccgaagactgttttattgttgaagaagctaggggaagaactcatggaagaagctaaagagccaactactaccctgaagctcaacaagtacagctcgcgcatcactgaacccaagtcgcagggtgggtctcaggccatccttcatggcatgggtctctccgatgatgatatgagtaagccccagattgggatatcgtcggtttggtacgaagggaacacttgcaatatgcacctattggagctctctgaggctgtgaaagaaggggttagagaagctggtatggttgggttcaggttcaacactattggggtcagtgatgctatctctatggggactagagggatgtgctttagcttgcagagccgtgatctgattgccgattccatcgagaccgtcatgggcggccaatggtacgacgccaacatcagcatccccggctgtgacaagaacatgcccggtgtgttgatggccatggggcgtgtcaaccggcccagtctgatggtgtacggcggtaccatcaag------------------------------------------------------------------------------------------------------------------------------------------------------------------------------------------------------------------------------------------------------------------------------------------------------------------------------------------------------------------------------------------------------------------------------------------------------------------------------ttctagggaaaagtcgtggttattagaggagagggacataagggaggacctggcatgcctgaaatgttgacaccaactagtgcaataatgggagcaggtcttgggaag------------------------------------------------------------------------------------------------------------------------------------------------------------------------------------------------------------------------------------------------------------------------------------------------------------------------------------------------------------------------------------------------------------aaggaaaacgagaccgtcgatcacattacgctgattagaactggcgaacggccgttgaaggatcgtgaggcgttgttggaatgcaaagggaggaatttctacagtgttctgacggcgtcgacaaggcgcgaggaggaacgacagcgtttggagtcccaccagcggaaggacgggttggttgctaagagtaggctaatgggtgcggacgagaggggtctgggagggtacggagacgagttgggatacgatcctaaccctaaacccaaaatgcatttgaagggtagcaaaattggtgaaggcgtgcccataattctggtgccgagcgcgttccagactctgattactatttacaatgtgaaggagttcttggaagatggagtttttatacccactgatgtgaaggcgaagcagatgaaggttgcgaaaccagactgtgtgactgtgcagaagaagttcagcagggatagggatagagtggtgactgcttatgaggtgcgggacaagccctctgctttgaaggttgaggattgggacagggtcgtggcggtttttgtgttgggcaaagagtggcagttcaaggattggcctttcaaggaccatgttgagattttcaacaga------------------------------------------------------------------------------------------------------------------------------------------------------------------------------------------------ggttacccaggggatgtttcattgactgcaacttacacactcacatctagcacaacaatgaggcttgacatggaagcagtgcctgaaaacaagcccactccaatcaatttagctcagcatacctattggaacttagctggtcacaactcaggggacatacttgaccattcaattcagatatgggcaaaccacgttacccctgtcgacgagaacactatcccaaccggtgaaatcatgccagttaagggtaccccctttgatttcactgctgaaaagaggataggtgagtcaatccatgaggttggtttagggtatgaccacaactatgttctagactgtggggaggaaaaagcaggtttgaaacatgctgcaaaagtgaaggacccatcaagctctaggatccttaacttgtggagcaatgcccctgggatgcagttttacactgggaactatgtgaatggggttgttggtaaaggaggtgctgtttatggaaagcacgcgggtctctgtttggagacgcagggattcccgaacgcaataaaccagccagacttcccctctgttgttgttcaacctggtgagaagtacaaacatactatg------------------------------------------------------------------------------------------------------------------------------------------------------------------------------gttaaggctagtagtggtgcacttctggagcttgtgccagaaaccaagaaggagaatcttgattttgatctccccttgtatgatccatcaaagggtcttgtggtggaccttgcagttgtgggaggcggtcccgcaggccttgctgtggcacagcaagtctctgaggcagggctatcagtttgctctattgacccatctcccaaattaatttggcctaataattatggtgtttgggtggatgaatttgaggcaatggatttgcttgactgccttgatactacctggtctggtgctgttgtgttcgtagatgatcaatccaaaaaggacctaggcaggccttatgggagggttaacagaaaacagctcaagtcaaaaatgctgcaaaaatgcatatcaaatggtgttaagtttcaccaatctaaagttgttaaagtcattcacgaggagtccaaatctcttttgatttgcagtgatggagtaacaattcaggctgctgtggtccttgatgcaactggtttctctagatgccttgtgcagtatgataagccatataatccaggttaccaagtggcttatgggattttggctgaggttgaagaacacccatttgatgtagacaagatgctttttatggactggagagattcacatctcaaaaacaatatggagctaaaagagagaaatagcaagattcctacatttctgtatgcaatgcccttttcatccaactggatatttcttgaagaaacatctcttgtagctaggcctggactacctatgaaggagatccaggaaagaatggtggctagattaaggcacttgggcataaatgttaaaagcattgaagaagatgagcattgtgtcattccaatgggtgggcccctgcctgtgcttccacaaagagttgttggaattggtggtactgccggaatggtgcacccttcgactggttatatggtagcaagaactttggcagcggctcctattgttgcaaactccatagttcagtaccttggttctgatagaggtcttccaggaaatgaattgtctgcacaagtttggaaagatttatggcccatacaaaggaggagacaaagggagttcttctgttttggcatggatattctgcttaagcttgatttggaaggcacacggaggtttttcgacgcattctttgatctagaaccccattactggcatggattcctgtcatctcggttgtttcttcctgagcttctattttttgggctttcactgttctctcatgcatctaatacttctaggatagagatcatggcaaagggaactcttcctctggcaaacatgatcaacaatttgatacaggataaagattaggaagtgttcgagaaattgcttcccaattcaattaaagcaaccgattctcagccgccattgttaccaaaagcttatgctccgaactcgagaatctacacaactctgatgaaaggttatatgaatgcgggccgagttacagacacagttcgtatgctggaggcaatgcggcaccaagatgacagtgccagtcatccagaccacgtaacatacactactgttgtttctgcatttgcgaagtcagggtccattgacagggcacgccaagtgctcgctgaaatgacgagaattgcagtgcctgcgaatcggattacctataatatacttctcaagggttattgccagcaactgcagatagacaaagcaaaagagttgcttaaagagatggctgaagatgcagggattgagcctgatgtggtttcttataacatactaattgatgggtgtatattggttgatgatagtgccggggctctttcatttttcaatgaaatgcgagcaaaaggaatttctcccaccaagatcagttacaccactttgatgaaagctttcgccttgtcgggtcaacctaagctggctaacaaggtcttcgatgaaatgctcaatgaccctcgagtgaaggtcgatctgattgcttggaatatgttggttgaagggtattgtagactgggattggttgaagaagctaagaagataattcagagaatgaaagagaaggggctttaccctaatgtggctacttatggtagtttggctaatggaattgcattggctagaaaaccaggagaggctcttctgctttggaatgaagtgaaggagaggtgtgaagtgaggaagggagagagttctgatccttcatctccactgcc---------------------------------------------------------------------------------------------------------------------------------------------------aatgcactctagaatgtttactagtaagcatgcttcaaaggccaggcaagataggaggattgaaaggaagagagctgcagaggctttcaagttttggttgggtttgcctaattcttactatgggagtgaatggcggttagagcctcagcttgatcagaaaggaactgggcctggagctagaagctcgcatgccatcaccctggtaggatcaaaggcatatgtttttggcggtgaatttgcaccacgtgtccccgttgacaacaagctccacgtcttcaacctcgaagatctcacatggtccgtggctgatgtaaccggcgacatcccccctccgagagttggtgtcaccatcgcagccgtcggatcaaccatttacgtttttggtggtagggactgtgaacacaacgagctcaacgagctctactctttcgacacgcgtacaaacaaatggaccctactatccagcggagacagtgggccacctcacaggagctaccactcaaccacctccgatgttcgccacgtgtacattttcggcggttgtggtgttgccggccggcttaacgatctatgggcttacgatgttgtggatcagaagtggatcgaatacccaacagcgggtgagaaatgcaagggccgaggtgggcccgggttggttgtggccgaagaaaagatatgggtcgtgtatggttttgctggagatgaagtggatgatgtccatctgtttgacccgacctctgaggagtggacccaagtggagacagatggtgagaaaccaacggctcgaagtgtgttttcgacggttgggattggaacgtacatatttatatacggtggggaagtaaaccccagtgacctgggtcatatgggtgcggggaagtttacgggtgaagtgtacgcattggacacggagacattgttgtggaagaggtgggaggatgggccagagtcgggtcatcatcctgggcctcgcgggtggtgtgcgtttgcgggtgggcagtggaatgggaaagagggacttttggtgtacggaggcaattcacccagtaacgatcggcttgatgacattttctttttcactcctcaactgtcgaacggaaacgacgctggattcgacctttccctcttggaggccgtcgagaaatcccaaaatgcaatggaaatgctggacctccgaaccctaaagaagctggtcctctccttcgagcgccgacttaaggacaacatcgcagcccggctcaaatacccgaaccagcctgaccggtttgccgactccgaaattgagctccatgaagagctccagaagctcaaggtactcgccggaggacccgagctttatccggaccttgtcgctctcaacacaatcccctccattctcaaccttctcggccacgacaacaccgacattgcgatcgttgtcgttcagttgctccaggacttgacggacgaggacgttctcgaagacaacgacgagccggcacgtgtactcgttgacgctctcatagagaacaatgttctggagctgttggtacagaacttgcatagactgtcggagactgacccggatgagatggccgccgtgtacagcacgctctctaccatcgagaatctgattgaagtgaagccgactgtggcggaattggtctgcgagaggaccaagttgctcaaatggttgctggggaagattaggattagggagtttgacagcattaagcagtacgcgtctgaaatactggccattttgctgcagaatagcacggcgaatcagaaaaggttggggcagatgaatggcgttgatgtgctgcttcaggcggtggccatgtacaagtctaaggatcctaagaacccggatgaggatgagatgttggagaatctgtttgattgcttgtgctgtttgttgatgccattggaaaacaaggagaggtttgtgaaggctgaaggtgtggagttgatgattatcatcatgaagcagaagaagtctgcttatgggtcggccataagagcactcgattttgccatgaccaagtacccgcctgcctgcgaacgttttgttgatgttttggggttgaagactgcatttgctgcatttatgggtaag-------------------------------------------------------------------------------------------------------------------------------------------------------------------------------------------------------------------------------------------------------------------------------------------------------------------------------------------------------------------------------------------------------------------------------------------------------------------------------------------------------------------------------------------------------------------------------------------------------------------------------------------------------------------------------------------------------------------------------------------------------------------------------------------------------------------------------------------------------------------------------------------------------------------------------------------------------------------------------------------------------------------------------------------------------------------------------------------------------------------ggtatgagtgagcaggatgttgcagaatacaggaagagcttggctattcgtgtatcgggttttgatgtcccaaggccaattaaggcatttgaagactctggtttttctgtgcaactcatgaatgctataaaaaaacaatcatatgaaaagcctacagcaatacagtgccaagctttacccattgctctttctggaagggatattattggtatagcaaaaactggttctggtaagactgctgcttttgttcttcccatgattgtccatatcatggatcagcctgaacttgagaaagaagagggtcctattggagtaatatgtgcacccactagagaattggcacaccaaatatatctagaggccaagaaatttgcaaaatcacatgggattcgtgtagctgctgtgtatggtggaatgtccaaactcgaacagttcaaagagctcaaggtaggatgtgaggtagttgttgctactcctgggagattgatagatatgctgaaaatgaaggctctgacaatgttgagggcaacttatctagtacttgatgaggctgatcggatgtttgatcttggatttgagccacaaattaggtctattgttggacagatcaggcctgatcgtcagaccttactcttctctgcgactatgccccgtaaagttgaaaagttggctagggagactctgactgatcctgtaagagttacagtgggggaggtgggaatggccaatgaggatataacacaggttgttcaagtggttccttccgatgctgagaagttgccctggcttcttgaaaagctacctggaatgattgatgatggagatgtgttggtgtttgcttcaaaaaaagccacagtggatgagattgagtcccagctggctcaaagaagttttaaagttgcggctcttcatggtgacaaggaccaggcttctcgtatggaaattttacaaaaatttaaatctggcgtctaccatgttcttattgcaactgatgttgcggctcgtggtcttgacatcaagtcaattaaatcagtggtgaactttgatattgctagagacatggacatgcatgtccatcgtattggtagaacaggtcgtgctggtgacaaagatggcactgcatacaccctaattactcagaaagaggcacggttcgctggtgaattggttaatagtttgattgctgctggtcagaatgtgtccatggaactgatggatcttgctatgaaggaaaatgctttgtctgtaattggtccaaggccaatggattggtctgctgttccatataatgctccccaaggaccagggcaaaatggaaaacaaaggacttcaagtttggaatctccaataatgttgctggtgggtcatcagagtgctatatacacaatgaagtttaatcccactggaacagtcgttgcatctgggtctcatgacagagaaatatttttatggaatgtgcatggtgattgcaagaactttatggttttgaaagggcataaaaatgcagttctggatcttcactggactaccgatggatcccagataatatcagccagtcctgacaaaactctgagggcatgggatgttgaaacagggaagcaaataaaaaagatggctgagcactcctcgtttgtgaattcgtgctgcccatcacgtagggggccacctcttattgtcagtggatctgatgatggaactgccaaactatgggatatgcgtcaaagaggtgccatccaaacatttccagataaataccaaattacagcagtcagcttctctgatgcatcagacaagatattcactggtggtatagacaatgatgtgaaggtttgggacttgcgcaagggtgaagtaacaatgacacttcaaggccatgaagatatgataacgggtatgtcattgagtcctgatggctcctatcttctgactaatggaatggactgcaagctctgcatttgggatatgcgtccgtatgcacctcaaaaccggtgtgtgaagataatggaagggcaccaacacaactttgagaagaacttgttgaaatgtagctggtcgtctgatggtagcaaggtcacagctggtagttctgaccggatggtttatatatgggatactacttcgcggcgcatattgtataagctccctggacatactgggtctgttaatgagtgtgtcttccatcccagcgaaccaattattggatcttgcagtagcgataagcagatatttctgggggagatctgagaagaactcctcggcagcaaaaactgggacggccttctggacccacttaacctcgaccttcgaaaactcatcctccggtgcggcgacttctgccaagccacatacgacgccttcaacaacgaccagaactccaggtactgcggctccagccgatacggcaagtcgttgttcttccagaaagtcatgctccaaaacggcgccgattaccaggtcgtctccttcctctacggcactgccaaagtcagcgtccccgaggcctttattttgcattccaggtctcgcgagtcctgggaccgcgagtccaactggatcggctacatcgccgtcaccaccgatgacgtcagcagagccatcggacggcgagaaatctacgtcgcgtggcgcggcacgtctcgggactacgagtgggtcaacgttttagcagccgaccttgattcggccaagtctcttcttcgcccgagcgccaacgaagacagaggttagcagcacgacgacgactgggaaacaaggcgttcaaagaaaggttggagaattacaagaacctgaaagtacttcacgtgaagaacacgatcgatttgataacccattatccagggaggctgcttgggtacgtggatacgggaactgagctagtgatcgacacgaggaagtcgccgaacttgaaggactcgaagaacccaagcgactggcacaacttgcaggcaattcttcatgtggtggccggttggaacggagcagaaggagagtttgagttgaaggtgaagagaagcttggcgttggtgaacaagtcatgtgactttctaaaggatgagtatttggtgccaggttcgtggtgggtggagaagaacaaagggatggttttggatgaacatattggtgactgggttttg------atccctcctagtagatccacatataataacttgatcaacgcctgtgggtctagtggaaattggaaagaagctatgaaagtttgcaagaaaatgacagataatggagtcgggccggatcttgtaactcataacatcgttttatcctcattcaaaagtggggcccag------------------------------------------------------------------------------------------------------------------------------------------------------------------------------------------------------------------------------------------------------------------------------------------------------------------------------------------------------------------------------------------------------------------------------------------------------------------------------------------------------------------------------------------------------------------------------------------------------------------------------------------------------------------------------------------------------------------------------------------------------------------------------------------------------------------------------------------------------------------------------------------------------------------------------------------------------------------------------------------------------------------------------------------------------------------------------------------------------------------------------------------------------------------------------------------------------------------------------------------------------------------------------------------------------------------------------------------------------------------------------------------------------------------------------------------------------------------------------------------------------------------------------------------------------------------------------------------------------------------------------------------------------------------------------------------------------------------------------------------------------------------------------------------------------------------------------------------------------------------------------------------------------------------------------------------------------------------------------------------------------------------------------------------------------------------------------------------------------------------------------------------------------------------------------------------------------------------------------------------------------------------------------------------------------------------------------------------------------------------------------------------------------------------------------------------------------------------------------------------------------------------------------------------------------------------------------------------------------------------------------------------------------------------------------------------------------------------------------------------------------------------------------------------------------------------------------------------------------------------------------------------------------------------------------------------------------------------------------------------------------------------------------------------------------------------------------------------------------------------ataatttcgtttgtcgtggctcattactgcgccagagagcggagttcgaattccatggtgggtagtgagagtgggaagaggaggagtggtagtagctatggcagtgagaagaaggtgtacgctaacggaggtgcagatagcgacgggactaatgctacggatcgtagcaagcttgtatttttcgataggaggaagcaatttgagcttgaggatttgctccgggcatctgcggaaatgcttgggaaaggaagcttgggaaccgtatacaaagctgtactcgacgatggcagcacggtggcagtgaagagactcaaggacgctaacccctgtgctcgtaaagagttcgagcagtacatggatgtgatagggaagcttaagcaccccaacatagtgaaactaagagcttactactatgccaaggaggaaaagcttctcgtctatgattatctt------------------------------------------------------------------------------------------------------------------------------------------------------------------------------------------------------------------------------------------------------------------------------------------------------------------------------------------------------------------------------------------------------------------------------------------------------------------------------------------------------------------------------------------------------------------------------------------------------------------------------------------------------------------------------------------------------------------------------------------------------------------------------------------------------------------------------------------------------------------------------------------------------------------------------------------------------------------aaagaagaagaaggatatgagctagacaagaaacttgggcgtcctcaccctttcattgatccaaaagtaaaaaaaccaatagaggatccctgtacaagtgaagaactgtggtggaactggagaaagccagacaaggaacaatggtccagatggcagaggaggcgacctgatgttgaaacggtttttctcaaagcaatggcagagactgggcaagtaaagctgtatggtgaacatccaactttgactgaaacttctctctacagagctagacgacatcttttcaaggaggaaagg---------------------------------------------------------------------------------------------------------------------------gaagatgaaattacccagctaattgatatgttttgtcatcaaacagatcgagagtataggataatgatgggaactgatgtccgtatacaaagggatcctttagcaatgcgaatgcgggaggatcaaataaagcaa--------------------------------------------------------------------------------------------------------------------------------------------------------------------------------------------------------------------------------------------------------------------------------------------------------------------------cctgattgccactacttggtctatgaattcatgaaaaatggtagtttacaagacatgctgaatgctgttgcagagggagcaaaggagttggattggttaacaaggcacaggattgttgtaggagtggctgccgggcttgaataccttcacatgaaccataaccctcgtataattcacagagatcttaagccggcaaacatacttcttgatgatgatatggaagctaggattgcagattttgggcttgcaaaggcgatgccagatgctcaaacgcatatcaccacttccaatgttgcaggaactgtgggatacatagcaccagaataccatcaaacacttaagttcacagacaagtgtgatatctacagctttggagtgatcctagcggttctggtgatgggaaagctcccatctgatgattttttccaaaataggaacgagattggtatggttaagtggatgagaactgtaatgacttcagagaatcctcaacaagcaattgaccaaaagctgatgggaaatggctttgaa------------------------------------------------------------------------------------------------------------------------------------------------------------------------------------------------------------------------------------------------------------------------------------------------------------------------------------------------------------------------------------------------------------------------------------------------------------------------------------------------------------------------------------------------------------------------------------------------------------------------------------------------------------------------------------------------------------------------------------------------------------------------------------------------------------------------------------------------------------------------------------------------------------------------------------------------------------------------------------------------------------------------------------------------------------------------------------------------------------------------------------------------------------------------------------------------------------------------------------------------------------------------------------------------------------------------------------tctcaaggggttgtgtgggtttggatgtctctgaagactcctccaaaccccagtaaactaccctggtttgagaactttgccaggccagggtttcaagatatttcaacaatccatgagctcccatatgaccactccatactccttgagaatctcatggaccctgcccacattccaatctcacatgacagaacagattggactgcaaagagggaagatgctcaagcattgggtttcgaggtgaccgaacgttctgacagaggatttgcagggtggtggggcaaggcacaggatcaacctttgccaaacttcttacggtttgaagcaccatgtgttcttcagaataatagagaacttgttgacaagaatggagaaaagaactacttcactggtctcttcctttgtagaccaagtggacagggaaaatctatgcttattgtgaggtttggaggaacaatgacatcgccactggcaaagttgtttccacaatggtacttccatcagaatgcatgtaaggtctttgagcaagatatgggatttctttcgtctcaaaacgagatactcatgaaagaaaaagttcccattaaagagctttaccttaacttgagatcctcagatacatgggtagctgaatacaggaagtggatggacaaggttgggcatggtatgccttatcattttgggcacagcaccatatcattgcctaaagtgcctgctgtagtagaacatgctccagccggactaactgctgggctttctgcgtctttaccggctaagggaggaattggaacattgcat------------------------------------------------------------------------------------------------------------------------------------------------------------------------------------------------------------------------------------ctgcgtacacgattcccttctgtcgaacgtctcgtcgccattggcgatctccacggcgacctcgacaagaccaagcaatccctaaggctcgccggcctcatcgactcctccgattcatggatcggagattccaccaccgttgtccagatcggcgacgtcctcgaccgaggtggcgatgagctcaagattctctattttctcgagaaattgagacgagaggcggctagatccggcggcaccattatctccatgaatggcaaccacgagatcatgaacgccgagggcgatttccgcttcgtcacaaaatccggcgtcgatgaatttaaggtt------------------------------------------------------------------------------------------------------------------------------------------------------------------------------------------------------------------------------------------------------------------------------------------------------------------------------------------------------------------------------------------------------------------------------------------------------------------------------------------------------------------------------------------------------------------------------------------------------------------------------------------------------------------------------------------------------------------------------------------------------------------------------------------------------------------------------------------------------------------------------------------------------------------------------------------ttggcagcttcaattgaggatagttccattgattttggggacttcttcaaaggtccattaccaggaaagtttcttaagctattggcatatctggctgtatcccggctcggaatatatattcctttgggtggggtaaatcgggaggcttttgttggaaatttggatcaaaacagtttgttgagcactttagattcattttctggcggaggcattggtagacttgggatatgctcacttggtattgttccatttatcaatgcacagattgttttccaacttcttgcccaggtttaccccaaattacaagatcttcaaaaaagagaaggcgaagcaggtagaaagaagattctccagtatactcgatatgcttcagttggatttgccatagtacagagatgctgccaagtactctatctacgtccctatgtaaatgacttcagcacacaatgggctattacttctgtcaccttattgacacttggctcaatattaacaacatacattggggaacgaatctctgacctaaaacttggaaatggaacatcccttttgatattcacaagcattatctcctacttgccagcatcttttggtaggactgttgctgaggcttttcaggatggtaattacattggacttgccaccatcatcttctccttctttctgttggtccttggaattgtgtatgttcag---------------------------------------------------------------------------------------------gcgatctgctaccaatctccgatcaaaccaatcacgatcccacatttgacagccctttccaacccaaagctccgttttagatgcaatctctccctcccttccagatacccactaacaagcatcgaacccgaacccgtatacgcctccgtcaaggcctttgcacctgccaccatagccaaccttggccccggctttgacttcctcggctgtgccgtcgatggtctcggtgacttcgtctccctcagccttgacccacatgtccaccccggcgagatctccatctctgaaatctccggggacaacgcgaacaaactcagcaaaaatccactttggaactgtgctggaatcgcggccattgaggtcatgaagatgctcggaatccgatcggtaggtctgtcactttcccttgagaagggactgccactaggaagtggactcggatcaagtgcggctagcgcagctgctgcggcggtggcggtgaatgagattttcggaggaaaacttgacctagaggagctggtaatggccgggcttaaatcggaagagaaggtctccggttaccacgcggacaatgtcgcaccggcgataatgggaggctttgtattgattcggaactacgagcctctggagatgattcggttgagctttcctgaggacaagaaactgtttttcgtgttggccagcccggaattcgaggctccgacaaagaagatgcgggcagcgttgccaacagagataggaatgccgcatcatatatggaattctagccaagcaggggcattggtggcgggtatactacaaggggatttgatgggtttgggcaaggccttatcgtcggacaagattgtggagccgaggagggcacctctaattccaggcatggagggtgtgaagaaggctgctatggaagctggagcattcggatgcaccattagcggggccggacctacggcggttgcggtgatcgacgacgaggagagaggggccgaaatcggtgagcaaatggtcaaggccttcttgaaggagggcaatttgaaagctgtggcgaacgtacataggctcgaccgggtcggtgccagactcgtcggtagcatttccagatgacaggt---------------------------------------------------------------ctaaatgaccgagtagatgagtatggtggatcatttgcaaacaggtgcaaattcttaatgcaaatagttcaagcagtaattgcagccattggtgctgatagagttgcggtcagaatttcaccagcaattgatcatcttgatgctatggactctgatccactcagcctaggtttggcagtggtagagaggctcaacaagctccagctaaactttggtgcgagacttgcttatctccatgtgactcagcctcgatacacagcttatggccagacagaatcagggagacctgggactgaagaggaggaaactcagttaatgaggacattgagaaaagcttacaagggaacattcatgtgcagtggagggttcactcgggagcttggaatgcaagctgtggcagagggtgatgctgatttggtatcgtatggtcgtctatttatctcaaac---------------------------------------------------------------------------------------------------------------gttttctcatccatatctccatctccatttgcggctgccattctgggtcaagtgtacaaagctcaactcaagtattctggtcagattgttgctgtgaaggtgcaacgccctgctattgaagaagctattggactggacttctacctgataagaggtctaggttttctcataaataaatatgttgacatagtaagcagtgatgctgttgcccttattgatgaatttgcacgcagagtttatcaagagctaaactatgtgcaggagggtaagaatgcaaggaggtttaaaaaattgtacgctgacagggaagatgtccttgtccctgatattttctgggattataccagcagcaaagtgttgacaatggagtgggttgatggagtcaaattaaacgagcaagatgccattgagaaacaagggttgaaagtgttggatctagtgaatactggtatacaatgcagcctcaggcagctgctggagtatggatattttcatgcagatcctcatcccggtaatctattggcaacacctgagggaaaacttgctttccttgattttggaatgatgagtgaaaccccagaggaagcaaggtttgctatcattggtcatgttgtgcacatggttaatcgagattatgaagctatggctcgtgattactatgctcttgatttcttgtcacgtgatgtagatgtttctccaattgtaccagcacttcgtaatttctttgatgatgctcttaattcaacagccttttagcaaaatttcttgacattgtctgatggtttgcatttcatt---------tatgttcttgcagttcctgcatattatgcattgatattgaggtcacttactgtactagaaggtttagctctttatgccgatccaaatttcaaggtgctggctgcttcatacccctattttgctaaaaggcttttaacagatccaaatccatatctcagagatgcccttgttgagttgctttttaaggatgggaagtttaggtggaatagacttgaaaaccttttggttcagggaagaaaagatagagatttctctgcaaaagatgctttacagccagttttgaagttactattgggtccagatggtgaagaactccggattttagttattaaagaggcagtccgcatcacagaagcttttatgttaggcacagttattgatacatacaattcaatgcctgatcttgtgagagcactaatgcttaatggtaatgcaactggagttcttttgatg---------------------------------------------------------------------------------------------------------------------gcagatcttcgtataagtttactagttgggggtgatagtatggagagtcagtttgaagaattagctcagagtcctgacattataatagcgactcctggtaggcttatgcaccatttatctgaggttgaagacatgtcactgcgttctgtggaatatgttgtttttgatgaagcggattgtctatttggcatgggttttgctgagcagttacataagatccttatgcagctgagtgaaaatcgtcagaccttgcttttcagtgcaacattacctagtgcccttgctgagtttgcgaaggctggtcttcgagaccctcagcttgtgcggcttgatttggagactaagattagccctgacttgaagcttatgttttttaccttacgacaggaggaaaaacatgctgctctactttatttgataagggagcaaatcggtcctagtgagcagacattaatattcgtatccacaaaacatcatgttgagttccttaatgttttatttaaagaagagggtattgagccttctgtgtgttatggtgaaatggatcaagatgctcggaaaattcatatatcaaggtttagggcaagaaagactatgttgctaatcgtgacagacgttgcagccaggggcattgatattccattgcttgataacgtaataaactgggactttcccccaaagccaaaaatttttgtgcatcgtgtaggccgagctgctagggctggtcggactggtactgcgttttcttttctgacaactgaggatatgcctcaccttttagatctacatctgtttctttccaaaccgattagggctgcacccaccgaggatgaggttttgcaggatatggatggagtcttgtccaagattgaacaagctatagcaaatggggaaactgtttatgggcgttttccccagacagttattgatcttgtttcagacagagtcagggaaacaattgattcttctgcagatctcacttctatgataaaaacctgtacaaatgcatttcgcttgtattcaaagacaaaaccgttgccttcaaaggagtccattaaaagagcaaaggatttaccccgtgaaggattgcacccaatattcagaaatgtgctgggaggtggagacttaatggcattggcattttctgaagaa---------------tcaaaacagactttaggaccgaagggaaagataacacaggaagtgaagactttgccaggaaaaggggttggtgtgcactcaattggtgatcacacagccattgagctaattggcagagatcggccgggtctcttatctgagatctcagctgtccttgccaacctccacttcaatgtagctgctgctgaagtttggacacataataggcggattgcttgtgttctttatgtcaatgacgataccacatgtcgagctgtagacgatccaaacagattgtctaccatggaggagcagctcaagaacatcatccgtgggtgtgagga---------------------------------------------------------------------------------------------------------------------------------ctccttcaagccaaagatcacagttgagcgttgtgaggaaaagggatattcagcgattaatgtcaggtgtaaagatcgtgcaaaactgatgtttgacattgtgtgcacactcacagatatgcagtacgttgttttccacgccgccatctcatcagatggcccctatgcatcacaggagtattatattcgtcacatggatggttgcacgcttgatactgaaggagagaaggaaagggtcatcaaatgtcttgaagctgcaattcggagaagagtaagcgag---------------------------------------------------------------------------------------------------------------------------------------------------------------------------------------------------------------------------------------------------------------------------------------------------------------------------------------------------------------------------------------------------------------------------------------------------------------------------------------------------------------------------------------------------------------------------------------------------------------------------------------------------------------------------------------------------------------------------------------------------------------------------------------------------------------------------------------------------------------------------------------------------------------------------------------------atggaggagtcgccgatctaccgtcttccgcaggactcgctccaccagatcttctcgacgcttcctctccgtcagatcatgatctgccgctccgtctgcaagctcttcaaccaggtccttagcgcaccttgcttcgttgatcacgtcttcacccgatcccctctccacctcctcgctctccgacctccatacatcaaccacaaccaccgccactcgtcgtctcatccgtgcctccacgtcttcgatcccgacctggaccaatggctgaagttcaacctcgatttcctccccttccggtctccgcacccggtagcggcctcactcggactcgtttacctctggggtgagtcgccgggctcgcccgagtcgaacaagtcgttggtggtctgtaaccccttgactaggcagtttcgggtcttgccgcagctgggttcggcttggtcgcgtcacggctctgtcctggttgactcggctcgccaagtcatggtgctgactgaactcgccgcgctttacttctccggtgctcaccagtggctcacgttctcttcgaacctaccttcgaaacccagaagcccaatattggtgtctgactcggtttacgctctttgcgatgtggggtcgccttggaggagccaatggaagcttttctcttgcactatcacgaagctcaagagctcgcagacctggactcgactcgagaggcacgaatggggggacgtgttcgacattttgaaacgaccacgtttggttaggggaaccgggaatcgaatcttgatggttggtgggctaaagtcttcgtattctttgaacacatcgtgttcgacgatattgatactgaggttggacttggatagcttggagtgggacgaggcgggtcggatgcccatggacatgtacaggtgttttcaggagtcgagcaagttcaaagtgtttggtggaggcgacagggtttgcttttctgggaagaggattgggaggttggcgttgtgggatcactgttcgggcaaaggggagtggcggtggatagaaggcgtgcctggaaatggtgatggtctttgcagaggattcgttctcgagggcaagctaacagcattgccttga------------------------------------------------------------------------------------------------------------------------------------------------------------------------aatgctcagtcactcagtctaaaattacctgatgcaagaattgaatcttatacaaaattagaaaatacaaagattcatggttcagagatcaaatatggtccacacgagaatcttcctcctttctcatactcgcctattgttgttcatttcgagagcaatcaaccctttgctgttgcccaagagttggtccgagagatagagatttcccactggggtaatgttcaggtgacagagcattacaatcttatccatggaggtgctaaaagcaaaggggaattttccaggtctgac---------------------------------------------------------------------------------------------gaaattggcaacatttcaacatccaatttatggagtgattctaaaaagacagaactggaaattgaacctcggtatccaatgtttggtggttggagaactactttcaccattggatatggcttgccacttcaggacttcttatttgagtcggagggaaagcgcttccttaacatctcttttggttgccctatgactctcattgtgaaggtt-------------------------------------------------------------------------------------------------------------------------------------------------------------------------------------------------------------------------------------------------------------------------------------------------------------------------------------------------------------------------------------------------------------------------------------------------------------------------------------------------------------------------------------------------------------------------------------------------------------------------------------------------------------------------------------------------------------------------------------------------------------------------------------------------------------------------------------------------------------------------------------------------------------------------------------------------------------------------------------------------------------------------------------------------------------------------------------------------------------------------------------------------------------------------------------------------------------------------------------------------------------------------------------------------------------------------------------------------------------------------------------------------------------------------------------------------------------------------------------------------------------------------------------------------------------------------------------------------------------------------------------------------------------------------------------------------------------------------------------------------------------------------------------------------------------------------------------------------------------------------------------------------------------------------------------------------------------------------------------------------------------------------------------------------------------------------------------------------------------------------------------------------------------------------------------------------------------------------------------------------------------------------------------------------------------------------------------------------------------------------------------------------------------------------------------------------------------------------------------------------------------------------------------------------------------------------------------------------------------------------------------------------------------------------------------------------accaaagaagcacaagaaatcattctccaagaaattgaaaagctggctgctgaagcctacagtatctttagaagctccattcctactttgacaaaggaagctgtgatagaatctgaggaaccaaaacctccatccactgccaaagtaagctcagggactggcacagggtttgaaatattatgccaaggatttaactgggaatctcataaatctgggagatggtacatcgaactcaaaagtaaagctgaagaattatctttgcttggtttcacagttatatggttgccgccacctacagaatctgtgtcacctgaagggtacatgccaaaagatttgtacaat---------------------------------------gcttctcttcaagctttgactcatctaaatctatctttcaatcacttaaaatatgcaatatctcctagacttgtattttccgagaatcttcttgtgttggatttgagtaacaatgatttgttgggtcccttaccacacaagattgcagagacaactgataaatctgggcttgttcttcttgacttgtcccacaatcagttctcaggtgaaatccctttgaagattacagaactgaagagtttgcaggcattgttcctttcatataatcttcttgtaggggaaattccagctaggattggaaatttaacttatctccaagtgattgatctctcgcacaacttcttgtcgggttcaattccattgaacattgttggttgttttcagctgcttgcattgataatcaacaacaacaatctttctggtgtaattcaacctgagcttgatgcattggatagcttgaaaatactggacattagcaacaacatgatctctggtgagatcccactaactttggcaggctgcaagtctctggagattgtagatctcagctccaacaacctctctggagctttaaatgatgcaatcaccaaatggtcaaacctcaggtatctgtccattgctcagaataaatttactggaagtctacccatttggctgttcacatttgaagcaatgcagttgatggatttctcagacaac---------------------------------------------------------------------------------------------------------------------------------------------------------------------------------------------------gagtcaaagcgtgcagtaccattgaatgactatcgcaatattggaattatggctcacatagatgcaggaaaaactaccactaccgaacggattctttactatacaggaagaaactataaaataggggaggtacatgatggaacagctacaatggactggatggagcaagaacaagaaagagggattaccataacttctgctgcaactaccacgttttggaacaaacaccggattaacattattgatactcctggccatgtcgacttcactcttgaagtggaacgggctctcagggtattggatggcactatatgcttgtttgatagcgttgctggtgtggaaccacaatctgaaactgtttggaggcaagctgataaatatggagtacccagaatatgctttgtcaataaaatggatcgtcttggagcaaactttttccgaacaagagacatgatagtgacaaatttgggtgctaaaccactggtgattcaaatacctattggttcagaagatacttttcagggagttgttgatcttgtgaagatgaaagctatagtttggtcaggagaagagttgggtgctaagtttgtctatgaggatattccaacagatcttcaagagctagcacaagagtatcgatctcagatgatagaaaccataattgacttagatgatcaagttatggagagctacctagaaggagttgaacctgatgaggaaaccattaagaaattaataaggaagggaaccatctatagcagttttgtcccagtattatgtggctcagcttttaaaaataagggtgttcaaccattgcttgatgccgttgtggattatttgccttctccagttgacttaccacctatgaaggggaccgaccctgagaaccccgaagtgacaatagagaggtctgccagtgatgatgaaccatttgctggactagctttcaagatcatgactgatccatttgtgggaactctttcatttgtgagagtgtatgcagggaagctatctgctgggtcatatgtactaaatgcaaacaaagggaaaaaggagaggattggtagacttttggaaatgcatgccaatagcagagaggacgtcaaggttgctttagcaggggatattgttgcgcttgcaggtttgaaagatacaataactggtgaaacattatgtgatgctgataatcctatcgttcttgaacgaatggacttccctgatcctgtgattaaggtggcaattgaacccaagactaaagctgatgttgataagatggccactggtttgattaaactcgctcaagaagatccttctttccacttctcacgagatgaagagatcaaccagacagttattgaagggatctgcaaactg-acctttatataac-----acgtgtttgcaattgtgctcaaggtagaagctaatgttggagcaccccaagtaaactacagggaaagcatttccaagctctcagaagtgaagtatgtacacaaaaaacagtctggtggacaaggtcagtttgcagacatcacagtacggtttgaacccatggatgcaggaagtggttatgagtttaagagtgaaatcaagggaggtgcagtgccaaaagaatatattccaggagtgatgaaaggattggaggagtgtatgagtaatggtgttcttgcaggctttcctgttgtagatgtacgtgctgtactagttgatggttcttaccatgatgtcgattcgagtgtcttggccttccagctggcagccaggggagcttttcgtgaagggatgaagaaagctggccctaggatgcttgaacctataatgaaagttgaagttgtcacacccgaagaacatttaggagatgttattggtgatctcaactccagaagaggccaaatcaacagcttcggtgacaaacccggtggtctcaaggtggttgatgcactggttccactggcagagatgtttcaatatgttagtacactgcgggggatgacaaaaggccgtgcgtcttacaccatgcaattagccaagttcgacgttgtccctcagcatattcagaaccagcttgctgcca---aggaagaagttgccgct-------------------------------------gcaaacggtggtgttgatttggaatcctacgtatttttgaagagagcccatgagcttaaagaagaagggaataggaggtttcagaataaggactatgtgggcgctcttgagcagtatgataatgctcttaggctcaccccaaaaacccaccaggatagggctgtttttcacagcaatagagcggcttgtttgatgcaaatgaagcctatagattatgaaactgtgattgctgagtgcactatggcgctccaggttcagccacggtttgtcagggcccttcttaggagggctcgggcatttgaggcaatagggaagtatgagatggcgttgcaggatgtgcagttcctattggtggctgaaccgaatcatcatgatgctctggatattgctcaacggttgcgtacggcacttggacctcgtcaggatgctcagcaagacctccaaagccgcccttcccctgctgcccttggggcttctgcagttcgtggtgccccaattgctgggttaggtccatgcctaccagctcggcctgcgcagaagaaggggaataccctccctacagaggctgcaatccaatggaggctgttgaagcttgtttatgatcatgacataaggctttcccagatgccggtgaaatgcagtttcagagttttaagggagattgtgagcaaacggtttccatcatcaaagtcagttttgatcaagtataaggacaatgatggtgatttggtgaccataacctgtacaggggaactcagatttgcagagtcttgtgtggatagcctcgtcccgaaagatcctgaaacagataaggcagactcaattgggatgttgagattgcacattgtggaggtgagtcctgagcaggagcca------------------------------------------------------------------------------------------------------------------------------------------------------------------------------------------------------------------------------------------------------------------------------------------------------------------------------------------------------------------------------------------------------------------------------------------------------------------------------------------------------------------------------------------------------------------------------------------------------------------------------------------------------------------------------------------------------------------------------------------------------------------------------------------------------------------------------------------------------------------------------------------------------------------------------------------------------------------------------------------------------------------------------------------------------------------------------------------------------------------------------atggacgaaaggcagcaactttgcgaggcggcgaggagcggcgacatgaacaagttgaagactttgatagactccggagctgacgtttcctacttcgacggtgaaggcttcactccgctcatgcacgcggccaagcacggccatgcctgcgtggtaaagtccctgctcgaagctggtgccccctggaacgccctctctccttccaacctctccgctggcgattttgccttggaggtcggccaccaggaggctttcgacatccttctcaatgccggtgccttttcactgtta---------------------------------------------------gattacttggatgatagggttagcttcagtgaggataagctgatggactccaatagcaaggcagtcatgatggcatgggagaaaccattgatggaggctcatgctaaagctgtatgctcagggggtggtcatatattgaacattggatatggaatgggtctcgtggatacggccat------------------------------------------------------------------------------------------------------------------------------------------------tttttcaggaattttctttgacacatatggagagtattatgaagacctgagagagttccatcaacatcttccttctttgttgaagcctgggggaatctactcattcttcaatggcctttgtggtggtaatgcatttttccatgttgtttactgtaacttagtttctttggaacttgagaatttaggatactcaacacagttaattcccttgcctgttaaggactgtttgggaaaagaagtctgggaaggtgtgaaacacaaatattggcaactggatacatattacctccctgtctgtcaa---------------------------------------------------------------------------------------------------------------------------------------------------------------------------------------------------------------------------------------------------------------------------------------------------------------------------------------------------------------------------------------------------------------------------------------------------------------------------------------------------------------------------------------------------------------------------------------------------------------------------------------------------------------------------------------------------------------------------------------------------------------------------------------------------------------------------------------------------------------------------------------------------------------------------------------------------------------------------------------------------------------------------------------------------------------------------------------------------------------------------------------------------------------------------------------------------------------------------------------------------------------------------------------------------------------------------------------------------------------------------------------------------------------------------------atggggttcccgcgaacacccatcgcctgctttttcttcctctacctcttggtttcttcccaggcgtccgagactttcacccgccggaaacacaaaatcgacggacccatcaaaaccattgttgttgtggtcatggaaaaccgctcatttgaccatgttttcggttggctcaaatcggcccgacccgaaattgacggcttgacgggcaaggaatctaaccggattttggtcactgaccgggattcgcaggatgttttcgtctccgacgatgctttgttcgttgactctgatccgggtcactcatttcaggccattcgggaacagatattcgggtcgaaccagagcgacgcgaacccagctccgatgaatgggttcgctcaacaagcggagagtatgatacctggaatgtcgaagaatgtcatgagcgggttcaaaccggaagttctaccgacttacactgagttagcaaacgagttcgccgtgtttgaccgttggttcgcatcggtgccggcgtcgactcagcctaaccggttctacgtccactcggcgacctctcatggcgccatgagcaacgtgaggaaggacctcatccatggcttcccgcagaggaccatcttcgattcactggacgagagtggactcaccttcggtatatattaccagaatatcccagcgaccctgttcttcaagagcttgaggaagctgaagcacgtgaccaagttccacagctatgcactgaaatttaagcggcacgcgaggttgggtaagcttccgaactacgtggtggtcgagcagcgttacttcgacattaatcacttcccggcgaacgacgaccacccgtcacatgacgtagcgaggggacagaagttcgtgaaggaggtgtacgagattctgagggcgagcccacagtggaaagagatggccttgttgattacatacgacgagcatggtgggttttatgatcatgtgcctacccctgttactggtgtgccaaatccggatgggataattgggccggacccatattacttccggttcgatcggctgggtgttcgagttccgaccatacttgtctcgccgtggatcgacaagggtact
>Rhamnus_orbiculata
------------------------------------------------------------------------------------------------------------------------------------------------------------------------------------------------------------------------------------------------------------------------------------------------------------------------------------------------------------------------------------------------------------------------------------------------------------------------------------------------------------------------------------------------------------------------------------------------------------------------------------------------------------------------------------------------------------------------------------------------------------------------------------------------------------------------------------------------------------------------------------------------------------------------------------------------------------------------------------------------------------------------------------------------------------------------------------------------------------------------------------------------------------------------------------------------------------------------------------------------------------------------------------------------------------------------------tcccaccaaacaaacaccaaaaccagttctcaaaagagggttccgaagcgattcgtgaagagccaagtcccggaatccattctccaagattcggccttgaacgccgccatagcccttctaccctccaactacaacttcgaggtccacaagtgtgtctggcgcgttcgctccgctggagcctcgcgcgttgctctccagctccccgagggccttctcatgtactccctcgtcctctccgatatcatctccgccttcggcggcgcctcccactgttacgtcctcggcgacgtcacctacggggcttgctgcgtcgacgatttcgccgcctcagccctccaagccgaccttctcatccactacggtcacagctgcctagtccccgtccaggtcagcaccgtcccctgcctctacgttttcgttgacatctctatcgacgtcgaccgcctcgtccgcaccgtcgaactcagcctcaatccaatatcgtcctcgccggaacaatccaatttgcctccgcgatcagagcggccaaacccgaactggaaaatcgtgggttcaaggtcctgattccccaatcaaagccattatcagctggagaagtcctgggttgcacggccccaaaggtcaaggaaacagtggtggtgttcgttgctgacgggcgttttcatctggaagcattcatgatagcgaatccagggatgaaagccttccgatatgacccatatatagggaagctatttttggaggagtacgatcacaaggggatgagagagtcaaggaagagcgcggtgtcgaaggccaaggaggtaaacaactggggagtcattttgggaactctaggaagacaagggaatcccaggattctggataggttggagaagaagatgagagagaagggtttcacttatactgtcgttttgatgtcggagattagtccggcaaggattgcattgtttgaggactctgtggatgcttggatacagattgcttgtcctcggctgtccattgattggggtgatgcgtttcgtaagccgcttctgactccgtttgaggccgagattgctctgggatatatcccgggttggtgggagagagtaacagaaattcgggtgccgggcgtacagttttagggttaaaccagtggcttatatcgaaccctaatttcaaccacaccgacgagaccctttcgttcttcatcgattacttcggtcgccggaaggatttcaaggcgacccacgatgtcattgttagtgtgcacggcgttgcggggtctaaaaccctggcttccgccattgatcggcttgtgagggctggtcgacccactcaggcggtttcgttctttgagaggatggagaaggattacggcctcaagcgagaaaaagaatcgcttaggttggtggtggagaagctttgtgaaaatgggtttgctagttatgcagagaaaatggtgaagagcttggcagacgaattcttcccagatgagtatatctgtgatacgctgattaagggttggtgtgtggatgggaagctcgaggaagcgaagaggttagctggggagatgtatagaggaggttttgagattggagcaacggcctataatgcaattcttgattgcgtatgcaagctttgtagggaaaaagatccttttcggcttcattcggaggctgagaaggtgttggtggagatggaccttaatggagttccaagaaatgtggagactttcaatgtgttgattaccaatttgtgtaagattaggaagactgaggatgcagtaaagctgttttacaaaatgggtgaatgggggtgttacccaaatgcaaatacttttcttgttttgacaaaaagtttgtatcaggcagctagagtaggagaaggtgacgaaatgattgataggatgaagtctgctggttatggagaagccattgacaagaaagcttattatgggttcttgaagattttgtgtggaattgagagaattgatcatgctttgagtgtttttaggaagatgaagaaagatggctgtgaacctggggtcaagacttatgatttgttgatgagtaagttgtgtgctcataaccgagttgataaagctaatgcccttttcaatgaggctgtaagtagagggattgaattgaaacccaaagcttatcaggtggatccaagatttatgaagaaaccaaaggctgtgaagaaggagaacaaaagagagacattgccggagaaaatggcaaggaagaggagacgcctcaagcaaatccgattgagttttgtaaagaaacccaaaaagatgatgcgccgttcttgtagaggccaaaatgctagcatccgaaacagccaacatgactggacaactgcagcagttgaagacatatttttgccaattgaagcttaccacctctatgaccgccttgggaaacgtattcctcatgaaaagagattttccgttcctcgaattccagcattaatcgagctctgcattcaagctggtgttgatatccctgagtttcccacaaaaaggagaaggaagccaatcatccgcattgggaagagtgaattcatcgatgctgatgaaagtgaactaccagatcccgtccctaaagctcctgagcaactgatattaactgaaatacccgattcagacgtaataggcccgtctgatgaagaagaaacaaccttgcttgctgaggaaacactccgagcatgggagcagatgaggagaggagccaagaagctaatgaaggtgtattatgtgagagtttgtggctattgccctgaggtgcatgtcggtcccagtgggcacaaggcacagaactgcggcgctcataagcaccaacaaaggaatgggcagcatggttggcaggcagcggtgctcgatgacttgataccgccgaggtatgtgtggcatgttcctgatgttaatggaccaccattggaacgggagctaaggagctactatgggcaagccccagctgtagttgaaatgtgtatgcaggcaggtgctgcagtgcctgatgaatacaaagcaaccatgaggttggatgtggggatcccttcttcacttaaagaagctgagatggttgtttgagctctctcctctttccgtcagacccgcctcgccttcgccgctgctaagcacaaccagacccaccaatcctcatccgcctcctcctccaatgccgatgccaccgccgacttcgttgcatccatcggcgacgacccactcgccgccgctagcggtcagctcatcgtcggcgttgagagccgttatcgggtcgtataccgactcgtcaacagcatctatgttctgggcatcaccaccgccgaccacgacaactccatcaatgtcttcgagtgcatcaacgtcgttaaccaggccgtcagcgtcatcgtcaccgcctgtcgcggcgttgacgtaacgcccgagaaactcagccgtaagtatgccgagatctatatggccctcgacattgtcctgagaggcgttagcaatattagactcgccgcaatgctggcttcgttgcacggagatagcattgccaagatggtgcattcggccatcgacactgagaacaagattcgcggagccgaaagttggaggtcagtggaggggcactccgttgagcaccatgctagcattgacgcgttctctaatgtgaggttcgaattgcctcccgagacgattgcagcaggggatgaggtggctgcgagcatagctcctgttgtgcagagcgatcaactggatcagaagcaagagaaggacgaggaaagtgaagcagagaaagacccatttgcggcgagcgataagattaatcagcccgagtcgctggttggtgggttcaagaaggataaggattcggatgtgtccaaggcattggctggtcttgacgtgacaacgttgccacctgctgaggcgacccaatcgacgcatattgccgttgaagggtttgaaggacagtatggtggaattgagtttggaaatgagcaagcttcactcggtgaaacttttgaaggattcagtgacgcttggggtggaggattggacccctctgattttgttgctacgacgaaagttaagaaacttcaaggtctcggtgggcttgaattgctacagaccggagctgatcagctgatgctgctgctggtggtcaagcaggtactccacttgataatctggtgaagtctactgaaatgaagggccccgagatgtacatttccgaagagattagcgccgagttcagggaatcattgcttgctagagttggattaatgggtgttgtttatttgaaaaccttgcctcccaaagcctctggtgataaagaaactgagttttcattccgggttgagggtacaagcgcagttaagagatttgttatgcagagttctcgggttagtagtctcggcaatgggatgtttcatgtgaggaccgcagcttctgaagaacctttaccaattttgaagtatagtttgctaccaagatcaacaccattgcctttgagggttcgtcttataaaacgtcagagtggaaccttactgtctgtgatgatacagtatgtatcaaaccctgatttaccagcaccgttgaatgatgtgacatttattttgaagctaccagttgacccttcattgctgaaggtttcacccaaagcaatcttgaataggcatgagaaagaattgaaatggcatgttccagaaattcctttaaagggctctcctggacgtctaagggtgaggatgcctattgaatctgaggaagatatgaccgtgacgtccttcagatgtaatagcttcccgcgtagccgaattagtgcattcttcactcgagggatattgaaaagactgaaaaccattgtgggaattgggctgattgttggcatgattttggggtttttggttggcgtcacatttttctcctataagattggagttgaggggaaagacgcggttatttcattaaaactacatgtagaagaaagcaattacgcagagaaaatgggtattaagcagtggatggatgaaaatgatctgcctggaatggtagatagctacactaccaagttttatgagactgtatggcaacagatagatagtttggcaatgcagtataatatgacagaatttgttaccgggattaagcattttgtgattaaacggcaagttaattcttcagtgtcttccacagccttaattagcccatcaccatacacagagaagcttttaagtttaaggaatcgtattagtaatagggaatggggtcagatttataccgagatggatgccattgtcagagaattaataatcagcagagaggatttggttgtaaaggcaaaagggtttgctgttcaagggttagatgtgtcacatcgtgtcttagctagtagtacatcaattctaggaggcagtgcaaaattcatgttctccattggaaattccatcatctctggagcagctgaagttttccactttgtttcccagtcaatggtattcttttgggtcttgtattatcttatcacaacggagtctggtggagtgaccgaacaagtcatgtctatgcttccaatctcaaagttgacaagggttagatgtgttgaagtacttgataaagctatttctggtgttcttttggctacagctgagattacatttttgcagggatgtctcacttggcttttgttcagattattcaaaattcatttcttgtacatgtccactgttcttgctatcctcaactcattgttacctatatttccacatttacttccaactattccagcagcagtgcaactagtgctggaaggtagatacatactagccatcatcttaaccatt------------------ccaatcttcatcaacactgagtctctgcactccatcctctcgcaccgcactctaattgatcacttccagtcctctcttcccaaagtctcaccctccctttgcaccccaatccgccaaagccatgccgtttcatccacttcctctctgctcctcatgccttcttggtcctcatccccttctctcccttacataggcgtcaagctagtcacctatttccctcaaaattccaccttgaatttacccagcatccacgccagttacgttctcttcaactccacaaatggccaaaccttagcttccatggatggaactgaactgaccctttacagaacctcatgcgtatccggcttagcttcaagaattctgtccagaaacgacagcaaagtcctcgtgatgatcggcgccggagctttggcaccgcatctgatcaaagcccatctcgtagcaagacccagtttgaagaaagtcataatctggaaccgcacggtggaaaaagctagaaacttggcagagaaattgcaagaaattgtggggcttgatggggtgagtttcgaaagcaatggttgtttggacgatgtgattgaaatgggagatatagtgagctgcgcaacgaattcggaggtgccgattgtgaggggagagaagctgaagaaaggagcacatttggacttggtgggttcgttcaagcattcaatgaaggagtgcgatgatgaggcaattaggagaggaagagttttcgttgacaatgaggctgcgttggtggaggctggtgagttggtgggtgcttttgagagagaggtcattgctaaggaagacattggaggaaatatggtggagttgataagtggagagaagactgggagaagaaattctgaggagatcactgtgttcaagtctgttggatccgcggtggttgatattctggctgcccagttagtgtatgagactcaacttcaacagcttcgcttgcctcccaaatatgcaaccacatagcctccatcttctccaaaccaacccacccccacccaccagttttggacgtcttggtttcagagctttcttccactgcggctcgaaaaggccgggtcttcctttacggtgtgggccgggagggcctcatgctcaaggctctctgcatgcgcctcttccacctgggcctctcggcccacttcgtcttcgacatgatcactcctcctattaccaccaacgacctcctcatcgcctccgctggccctggcggattctccaccgtcgatgctatatgctccgtcgctcgatcctacggtggtagagtgttgttactaactgcgcaaccggagtccggatcgtgtgtgaagcacgccagtgtagttggctacgtgccagctcagacgatggcgatgattcggatggtggaggggagaaatctcgaccgttgcttccgatggggagtgtgtacgagggggctttgttcgtgttgtttgagatggtggtgtacaaattgggtgaagcactggatcagagccccgacgccgtacgagctcgacacaccaatctggagtgaagattattggggaaagttgcattggtcacaggtggagcctctggtattggggagagcattgtgcgcctattccatcaacacggtgcaaaagtttgtttagttgatgttcaggacaaccttggccagcatgtctgtgaaacccttggtggtgacccaaacacttgttacttcagtggtgatgtcacaaaagagaatgatgtccgtggtgcaattgatttcacagttgataaatatggcacacttgatatcatggtcaacaatgctgggatatcaggttcaccctgcaatgacatacgcaatgcagagttatcggagtttgagaaggtacttgatttgaatgtgaagggtgtcttcctgggaatgaagcatgcagctcggataatgattcctgcaaagaagggaactatcatttctctttccagtgtaacaagcactgttggaggtctcggtccacatccatacacagcttccaagcatgctgtgttggggctcaccaagaatgttgcagctgagctaggacttcatgggatacgtgtaaactgtgtctctccatattgtgttgcaacaggcttggctttggctcacttgcctgaggacgagagaactgaggatgccaaagctggttttcgtgacttcgtcgggaaacatgccaacttgcagggagtggaattgacagttgacgatgtagctaatgctgtactctttttagcaagtgatgaatcaaggtatataagtggtgcaaatctcatggtcgatgggggctttacttgtgtgaatcactccctgcgagtctttagaaaaaacccatctttatctgagcagctcaggcctttaacgaaaaccactctctctgacactcccaaagaccaagctaatctcttgtccaagccgaagtcgacttgggttaaccccgctaagcccaagcgctcggtaatttcccttcagaggcagaagcgttcttctcattcttacaatcctcaggttagagacctcaggcggtttgcacagaagctcaataatagttatatatctgaagctggttttgtctctgctcttgaagaaatcccacacccactcactagagataatgcgcttctgttgctcaacagcttgaaaccgtggcagaaaacccatatgttctttaattggatcaagacccagaagttgttccccatggaaactatattatataatgtggcaatgaagtctctgaggtttgggagacagtttcagctcattgaagaccttgctaatgagatgataagcaatgagattgagcttgataatattacttactctactattattacttgtgctaaaaggtgcaaacttttcgacaaggctgtggagtggtttgagagaatgtacaagaccggtatgatgcctgatgaggtgacttactctgctattctagatgtttattccaatttgggtaaggttgaggaagttctgagtttgtatgaaagaggtagagctagcggatggaaacctgaccctataacattctctgttttgggtaagatgtttggtgaaactggtgactatgatggtatcaggtatgtcttgcaggagatgaggtctcttgaggttcagccaaatgtggttgtgtacaatacattgttagaggcaatgggtaaggctgggaagcctggtttagccaggagcctgtttgaggaaatgcttgagtcgggtctaaccccaaatgagaaaacattaacagcgcttgtcaaaatctatggcaaagccagatgggctcgagatgctatggaattgtgggaacaaatgaggtctaactcttggcctatggatttcattttgtataacacattgttgaatatgtgtgcggatcttggattggaggatgaagctgagaagctctttgaggacatgaagcagtcagagcattgtaagcctgatagttggagctacacagctatgctcaacatatatgggagtggagggaatgctgacaaggcaatggaattgtttgatgaattgtctgttgtgggtgttcagctcaatgtgatgggttgcacttgtttgattcagtgcttggggaaggccaggaggatcagtgacatggttagagtttttggtatttccattgaacgaggagttaagccagatgacaggctctgtgggtgtttactctctgttgtgtcattgtgtgagaatgaagatgatgaagataaggtggtagcttgcttggagcaggccaatccaagattggttgctcttgtcaaacttaactattcggcttatatccaggtttacacaacaagacagcggacgaatggtgcttggatgttcgatctctatccgtgggtgcagctcatactgcactagaagagtggatgggaacactatgcaagattgttcagcggaaagaggcattgccagggatgttttcagctcaaactgggactggaactcataagttctcacaaggactaggcacttcatttgctgctcatgtgagaaaacttgctggggccagcagccttgcaccagatctacaagcacaaattgatgagacactggaagagattactcctcgttgtgttttagaactcttaggcttacccctggatgatgagtatcgatcaaaaagagaagagggcctccatggtgtccgcaacattttatgggctgttggaggagggggagcagctgcaattgctggaggattcacccgcgaagatttcatgaatgaggccttcttacgaatgacagcagctgagcaggttgatctatttgcagccacgccaagtaatatcccagctgaaagttttgaagtttatggagtggcacttggacttgttgcccaagcttttgtcggtaaaaaacctcatctcatccaagattctgataacctattccaacaactacagcagactaaggtaacagctctaggaaacactgactatacatccagcaaaaaccgtgagatagactttgctttagagagaggtctctgttcactgcttgtaggagagcttgatgagtgccgctcgtggttgggcttggacaatgagaattcaccatacagaaatccatctgttgtagactttgtcttggagaactcaaaggatgatgatggcaatgatctccctggtctttgtaagttgttggaaacatggttgatagaggttgtatttcccagatttagagacaccagagatattcagttcaaacttggagattattatgatgatcctactgtccttagatatttagaaaggttggagaatactaacggctcacccttggctgctgcagcagccatagttaggattggggctatttccgggttctccaacatctctcgacccggttgagttccagttagccgagaagtatggggctgttccggcctcactctggcactcccttctcaagtctttgtgttcctcttcctcctccattggtttagcttatgccgtcgtttcgtggctccaaaaacataacctatgtttctcctacgaattgctctactctatcctcatacacgcgctcggccgatccgagaagctctacgaggcgttcttgctctctcaaaaacaatccctcactgcattaacatacaacgctttaatcggtgcttgtgctcgcaacaatgacctcgaaaaggcgctcaatttgatgtccaggatgcgccgagatggtttccaatcggatttcgtcaattacagcttaataattcagtcattaacgcgtacaaacaagattgattccccaattctgcagaagctttatagagaggtcgaatgtgataagattgagcttgatgggcagctactgaatgatataatcgtgggttttgcgaaagctggggatactaatcgcgctttgcattttctagcggtcgctcaggccactgggttgagccccaagaccgcatctttggtttcagttatatcggcattggggaattcaggtaggacagtggaagctgaagccatatttgaggaaatcaaagaaggtggattgcaaccgaggactcgagcatataatgcacttcttaaagggtatgtaaaggcaggctctttgaaagacgcggaatccatcgtgtcggagatggagaaaaatggggttgcaccagatgaacacacgtacagccttctaatcgatgcttatgcaaacgcgggtagatgggaaagcgctagaattgtgttgaaagaaatggaagctagcaatgtgcagcctaattcctatgttttcagtaggatcttagctagttatcgcgatagaggggagtggcaaaaatcgtttcaagttttgaaggagatgaagaatagtggtgtacgacccgataggcacttttacaatgtgatgattgatacttttgggaaatataattgtcttgatcatgctatggctacgtttgagcggatgctatctgaggagattcagccagacacagttacttggaatacgcttatagactgtcactgtaagtcaggacgccatgctagagcggaggagttgtttgaggaaatgcaggaaagtgggtgctcaccttgctccacaacctacaacattatgattaattcttttgggcagcaggagagatgggatgatgtgaaaggcttgttagggaagatgcagagtcatggtttactgcccaatgtcgttacatacacaacactggttgatatatatggacagtctggcagatttaatgacgctatagaatgcttggaagtcatgaagtctgcaggattgaaagcatcaaccactatgtataatgccttgatcaatgcctatgcacaaagacccaaatcccaaaattggctcaaacccacctcacggaacagccccagagttcaatccctcatgaagaacctcactgttctcgagcgagctctcatcggcgcgggcggtggcggcattgccggagcattcacgtacgtgtgtctgcacccacttgataccatcaagaccaagatgcaaaccaaaggggcatctgagatttacaagaacgcattcgacgctatggtcaaaaccttccaaagcaaaggcattctcgggttttacagtggcgtctcggctgtgattgtgggttcgaccgcttcttccgccgtgtacttcggaacttgcgagtttggcaaatcgattttgtccaaatttgagagctacccatctgtgcttatacctccaactgccggagcaatgggcaatattgtgtcgtcggcgataatggtgccaaaggaattgattactcagagaatgcaagctggggcaaagggaaggtcttgggaggtgttgttgaggattttagagaaagatggtgtactgggtttgtacgcaggctactctgctacattgcttagaaacttgcctgctggggttttgagctattcttcgtttgaatatctgaaagccgccgtcttgactaggacgaagaagagcaatttggagccaattcagagtgtgttctgtggggcgttggcgggtgctatttcagcgtccttaacgacgccgctcgacgtggttaagacgagattgatgactcagggtcatgtggaggccgtgaataaggtgtctgctgctatgtacactggggtttcatcgactgtgaagcagattttgaaggaagaagggtggattgggctgacacgtggaatgggtcctcgagttcttcatagtgcttgtttttctgcactgggttactttgcatttgagacggctaggcttgcgatattgaatcagtatcttaagcagaaggagttgcaagaattctctgttttttccattctcctttcccttctcaggaccggtaatcttccgtccaaggccaaggctctcgatctccaagacttgatttttgaatctcagttctatggtattgaaccccttttggttaattccctatccaacccctcgcagttcgaagcctttaacctcgagaaatccatgattttgcccctgaacggaagggattcgccctccgcgatcgctacgacgccgttcggttccgtccatgttgcgcacggcagcaaaatcacctctttcgattggtctttgaggaagaaatctacgattttgactcaattcacggccgtcgattcgttgttggcgatatcgccgtcggtagctgccgccggagccacggatttctcggggcttcaaattctgaatctcgataatgggtgtgtcaaggagactttgaattgggagaatgtgacgaggtctagttccaccgtgcaagcaattgggtcctct------------------------------------------------------------gtccaagaagctctcaaatttctcaacaccctcttcgcctctcaagtcctttgccttggccggtcgtaacctcacaaaactcacacagaccctgaaatgggcaactcacccacaacccccacctcccattccaatcctcaccgccgacactaccgacccaccatccctccaccgcctctgcacccaaaccaagctcatcctcaactgcgttgggccttttcgcctctacggcgagcctgtggtcgctgcgtgtgttgaaaccgggtgtgattatttggatatatgtggggagccagagttcatggagagaatggaggctaaataccatgagaaggcggtggagacgggatctttgttgatttctgcttgtgggtttgattctgttccggccgaattgggtttgatgttcaataccaggcagtggattggtccggtgaaccgggtcgaggcctacctgagcttggagtctgacaaaagggttgttgggaatttcgcgacgtatgaatctgctgtgttaggtgttgctaatgcggaccaattgcaggagctaaggcggtcacgacccaaaagagctaggccatcgattcctgggcctcctcctcccaaaggaccaactatagaacaccagaagaatattggtctttgggctgtgaagctaccttcggcagattctgttcttgttcgaagaacacttgcaactctgacagaaaacccccaaggtcttcctgggttgaacgagagtgccgagcaaattgaaaagaggaaagctttttggtcgacagtgaagcctgcacattttggtgtgaaaataggctctaaatctctgttgggcatcttttgtatcatgacagttgggatattcatagggctcttgggtagatttgcttttggcaggtggctcctcttaaaatttccctcattgttcagccttggagggttcaagaagaaaggtccttcagaggatgaggtgagaagtgcctcatttaagatgtggtttataggacatggtttcagcgacatcagtcttatttcacaaggaaattcaaaacctgatatggaagtagtcacaagagtgatgggacctgagattggctatgtgaccactccaataattcttctccagtgtgctctcattgttctgaaccaacgtgataacctaccaaagggaggagtttacacacctgggattgtattcggtccaaccgatctccaagaaagactccaacagaatggaatatcatttgatgtcatctcaaagcagttaaccaagctgaaagacggaattgcaatcggctgcgcgttcaaccacgcgattctagatggaacatccacgtggcacttcatgagctcttgggcccagatctgcagtgggtcctccaaagtttcggtcccacctttctacgaacggacaaaatcccgaaacactcgcgtgaaactcgacctccaagccggacccgatactcagagagaaagtcttcaagttctcggaagcggccatcgacaagatcaagtcggaactcaacgcatcggacggctcaaagccattctcaacattccaatcactctccgtccacatctggcgccacgtcaccattgctcgcaacctgaagcccgaagacatcacggtgttcaccgtcttcgccgattgccggaaacgagtggacccgccgatgccggagagctacttcggaaacttaatccaggccatcttcaccggcaccgccgccggactactgctggcgaatccgccggagttcggagcgtcgatgatccagaaagcgatagagatgcacaacgcgaaggccatagatgagaggaacaaagagtgggagagcgctccaaagatattccagttcaaggacgccggaacgaactgcgtggcggtcggaagctcgccgagattcaaggtctacgaggtggatttcgggttcgggaagccggagggtgtgaggagtggctgcaacaacaggttcgacggaatggtttatctgtaccagggcaaggccggcgggaggagcatcgacgtcgagattagcttggaagcttctgctatggagagtttggagaatgacaaggacttccttttc---------------------------------------------------------------------------------------------------------------------------------------------------------------------------------------------------aagaacttgcgcatggattagtgcttaaacatttcagattcttcattgagttgcatcttcactgaatgcgtaaacctggaggctcttgacattggatgctgcgaggaggtgacggatgttgcctttgagggtttaagcagtagagaacctgagttgactttgaaggttttgaaggttagcaactgccctaagattactgtagctggtttg---------------------------------------------------------------------------------------------------------------------gcaaatgctgctctggtatttttcacgagcagggcggctgcagctgctgcagctcagagtctacttgccccaatggttgacaaatggacagtcactgaagctccagagcctcgtcaattactgtggaataatcttaaattaaagttttttcagagggaagcgcggcagtatattgtgtatgtcatcgtggctctgaccatactcttttacatgattccaattggattgatctctgcattaacaacactagagaatttggagaaaattcttacatttataaagccagtagtgaagatggaggcaattaggacacttcttgaagcttaccttcctcagcttgcactcttaatatttttggctttgttgccgaaacttcttatgttcttatcaaaggctgagggcataccatccgagagccatgcagtgagggctacttctggaaaatatttttatttcatagtgttcaatgtttttattggatttacagtgggtggaaccttgttcagtacatacaagaccattcagaatgagccaaagaaacttgtttctatactagcaactagccttccgggcaatgccactttcttcctcacctttgtggctttgaagaagacagggaccctcacagaaggaaaaccttctgtttctgctgtgacttcttttgtttatgaagaatcagaaattcttcaaattgctgctgctgtagagaatacagcttcacatccaattgctaaggctatcataaataaagcagaatcattgaatttgagtgtcgcaaacacaagacggcaattatcagaaccaggttttggaaccttagctgaagtagatgggcgtttggttgctgttggtaccttagaatgggtgcatgaacgattcgagaccaaaatgaatgtctctgaccttctgactctggaacatactattcgtcaatcatctggagtgacatattccaattgctcaaaaacaattgtttatgttggacgtgaaggcgaaggcattattggtgctattgcaatatctgatcatttgcgccatgatgctaaatttaccgttactaggtcaattggtgaccttcctccggcgttgatatctgaaattctgaacggccttggtccaaaagagcttggtataatttcatgtgtatctacaaatctgtgtaggcttgcatctgagcatcacgtttggaaggaattctattgtgagaggtggggccttccatcaatcccagcacatttggattcagaatcccttgagaagtcatggaaggacctttttgtggaaagggagtttagaagtaagacttttttgggacgttatagcatggatgttctctatggacacactgaagctgttcgcacggttttccttttggcttcagcaaaactcatatttacttcaggttatgattctgttgttcgaatgtgggacatggaagaaggtttggccgttgcatcatcacgtccacttggttgcactattcgtgcagttgctgcggatacgaaacttttggttgctggtggtactgatggctttattaactgttggagagcagtggagggtcttcctcacttgtttgaaattaggggtcctcataaccagagtatcgagtttcgtctgtgggagcatgagggtcctataacttgtcttgctttggatttcaccaagatttatagtggatcgtgggacatgactgttagattatgggatcgatcttcattgaagtgcttaaaggtcttgaggcatagtgactgggtctgggggctagtccctcgtgatactacagttgctagcacgtccggttcagatgtgtatctgtgggatatcggtagtggggctctagtgactgtcattcataatgctcatgttggtaacacttacactattgctagaagcctctctgggaatttcctttttacaggaggagaggatggtgcaatacgcatgtatgaaatcgtaagcacttgtcttgagactaatgttttgcacgtagcaacatggattcctcactcgggtcctgtgtattccctggcatttgaatttccatggcttgtttcggcttctagtgatgggaagctgtcgctagttgatgtgagaaaactgcttaggaccagcaagcaggctgtaggaaagaacgagtggagcagagtagtgtggagcctccacagaggatgttacatggatttgggaacaatctgttctctttggacattggtgctgatcgtatcgtatgtggaggcgaggagggtgtggttaggatctggaatttttcacaagctttggaaattgagcagagggtccgtgccttaagaggaatacgattggaaaataggatgaggagacgtaagctccaattagaaattggtaataaaggcggccgaagtgatcaatgttcagttgcagccaagaagaattcaattaatggggataggaatggtgtttggtatagtaaacgagggatgagtggcaagctgaaggcataagtcctcaatgaaggtgttggtgctgattttgtgcagaaagagaaggttgttccacatggctttggttcacaggacgttggcttaaggtgtgctagtttggatggagatgctgatcggcttgtatattttactgtactttcagaaagtggtaatgagattagactagttgatggggacaagatattatctttgtttgctgtattcatcaaggagcaactaagcattcttaagaatggagctactaaattgagtgatgattatccatgtcgtattggtgttgtacaaactgcttatgcaaatggagcatccacggattttttgaaacagcaaggcctagaagttgtttttactccaacaggagtgaaatacctgcatgagaaagctgctcggtatgatattgggatctatttcgaagcaaatggccatgggaccatcttgttctcggagcttttcttatcctggttggaggccatgaataatgagctttcatctgtttctaaagaggttcagagcagcaaaaggctgctttgagattattggctgtcagtaagttgatcaatcaagctgttggagatgctttgagcgggatgctcttggtggaggccattttacggcacatgggatggtcaataaatagatggaatgagctttaccttgatctacccagtcggcaacttaaggtgaaattatcctaaaggccggtgtttcatacgaccatcggggacagaagatgttatacgtgtatatgcagaggcgtcgacacaggatgaagcagacaggctagccgaatctgtagcaaacctggtggataagttccttggtttggttgaagagcttcgcgacaaagacgcgtacaaaactttctgtgaggacctcaaggacgccaacattttcatcgggtctttgatttttgtggaggaacttgctctcaaagtcaaggttgcggtggagaaagaaagggacaggcttgacgcagtcttggtgtttccttcgatgcctgaagtgatgaggcttaacaagttgggttctttcagtatgtcgcagctcggacagtccaagagcccatttttccagctcttcaaggggaagaagcagtctgctggctttgctgatagtatgttgaagcttgtcaggactttgcctaaggttttgaaatacttgcctagtgataaagctcaagatgctaggttgtatattctgagtcttcaattttggcttggtgggtcacctgataatttgcagaatttcttgaaaatgatatctgggtcttatgtgccagctctgaaaggaactaagatggagtattcggacccagttttgtatttggatagtggaatctggcaccctttggctccttcaatgtatgatgatgtgaaggagtacttgaattggtatgatactaggagggatgccaatgagaagcttaagagtccgaacgcaccaattattgggttggttttgcagaggagtcatattgttacaggagatgaaagtcactatgtggcagtgattatggaattggaggcaagaggggctaaagtgataccactttttgctggtggacttgacttttcagggcctgttgagaggtttttgatcgatccgattactaggaaaccttttgtgcattcggtaatatcgcttactggttttgctctagttggaggaccggcaaggcaggatcacccgcgggctattgaggctctgatgaagcttgatgttccttatcttgttgcattgcctctggtgtttcagacaactgaggagtggctaaacagtacattggggctgcatccaattcaggtagccttacaagtggctcttcccgagctcgatggagccatggagcccattgttttcgctggtcgggatcctagaactggaaaatcacatgctctacacaagagggtggaacaactgtgtaccagggcaatcagatgggctgaactgaagaggaagtcgaagacagagaagaaggtagcaatcactgtgttcagtttccctccagacaaaggcaatgtcggaacagctgcctatcttaatgtcttttcctccatcttctcagttttaaaagaactcaaaagagatggttacaatgttgaaggccttccagagacttcagaagcattaattgaggaagtaattcacgacaaagaggctcagttcagtagcccaaacctgaatgttgcttacaaaatgggtgtccgtgaatatcaaagcctaactccttatgctacttccttggaggaaagctggggaaaacctcctgggaatctgaattccgatggagagaatctcctagtatatgggaaacaatatggtaacgtcttcattggggttcaacccacatttggctatgagggtgatcctatgaggctattgttctcaaaatcagctagtccgcatcatggctttgctgcatactattcatttgtcgaaaagattttcaaagctgatgccgttcttcattttggtactcatggctcacttgaattcatgcccggaaaacaggtgggaatgagtgatgtatgttaccctgacagtctgatcgggaacattcccaatatttattactatgctgctaataacccatctgaggctaccatagcaaaacgccgcagctatgctaataccatcagctacctgacccctccagcagaaaatgcagggctttacaagggccttaagcagttgagtgaactcatatcttcttaccaatctcttaaagacacagggcgtggtccacaaattgtgagctcaatcatcagcacagctaaacaatgtaatcttgacaaggatgtggaactacctgatgagggggaggaaatcacagcaaaagaacgagatcttgtggttgggaaagtttattccaaaatcatggagattgaatcccgtcttttaccttgtggacttcatgtgattggtgagcctccatcagccatggaagcaatagcaactcttgtcaacattgctgctctggaccgtcctgaagatgagatattgtcactcccatctatattagctaagacagcgggaagagagatagaggatgtttatagagggagtgacaaaggaattttgaaggatgtagaacttcttaggcaaataactgaggcatcacgtggagctattacggcttttgtggagcgtacaacaaataagaagggtcaagttgttgatgtagctgataaactcagctcgatccttggatttggtattaatgaaccttgggttcagtacttgtcaaacactaagttttaccgagcagacagggacaagcttagaacattatttgagttcttaggagcatgtttgaagctagttgtggctgataatgagttgggaagtttgaagcaagcgttggagggtaagtatgtggaaccagggcctggtggagacccaattagaaacccaaaagttttgccaacgggaaagaacattcatgcacttgatccacaagctatacccacagcagcagcattgcaaagtgcaaaagttgttgttgacaggctaatcgagaggcagaaggcagagaatggggggaagtatcctgagacagttgcacttgttttatggggcacagacaatattaagacttatggtgagtccttggctcaagttctgtggatgattggtgttaggccagtggctgatactttcgggcgagtcaaccgggtggaaccagttgatctggaagagcttggaaggcctaggattgatgttgttgttaattgctcaggagtgttcagagacctctttatcaatcagatgaaccttcttgaccgggcagtgaagatggttgctgaactagatgagccagcagaaatgaacttcgttaggaagcatgcgctggaacaagcagaaaccctaggaattgacattcgagaagctgcaacaagggtcttctcaaatgcctcaggatcctactcttctaacataaaccttgctgttgagaattcttcatggaatgacgagaaacaactgcaagacatgtatttaagcaggaaatcttttgcttttgatagtgatgcccctggtgtaggaatgactgagaaaagaaaagtttttgagatggctttaagcacagccgaggcaacattccaaaatcttgactcctcagaaatctcgctcactgatgtgagtcactattttgactcggatccaaccaatctggtacagaacctaaggaaagatgggaagaaacccagtgcatacattgctgacaccaccacagcaaatgcacaggtccgtacactttctgagaccgtgcgacttgatgcacgaaccaagttattgaatcccaagtggtatgaaggaatgatgtctagtggatacgagggtgtacgtgaaatcgagaaaaggttaactaacacagttggatggagtgcaacttctggtcaagttgataactgggtttatgaagaggccaacacaacattcattcaagatgaggagatgttgaataggctcatgaacagcaacccaaattccttccggaagatggtgcagaccttcttggaggccaacggacgtggctattgggaaacttcagaacaaaacattgaaaagttgaggcagttgtactcagaagttgaagacaaaatcgaaggaattgaccggtaaatggcggtcgttgaccctcactcgttcaccgattcaactcaaccattcgccacccacgtcaacctctctctatacctcgacttcccttccttaaccatccacggctcggccctcatttctctctcgacccctcacaccggacctctctccctcgacactcgatctctcaccattcattcagtcctcgaaccccgttccaatactccgcttcaattctcgctctctgctcccgacccaatcaaaggcagccacctcactgtttccctctccaaccattcctcggtcctcatcgtttactctacttcgccttcttcgtctgctctccaatggctttcgccgccccagacgtttaacaagacctacccgtttgtctacacccaatgccaggccatccacgcgcgctcagtcttcccctgccaggacacaccggcggcgcgtgtttgctacagcgcgcgcttgaatgttccacgccagttgtcggcggtgatgtcggctcggcacatcgagaggcgtgctccgatcgctcgcgaggctgcggaactggtctgcggcgattcgttgtggtgcgcggaggggagggtggtggaggagtttgcgatggagcagccgattccgccctacttgtttgcgtttgcggttggggagattgcgttcagggaggtgggacccaggactagggtctatgcggagtcggtgccggcgctgctggacttggcggcaacagagttcgcggggacggaggatattattaggcaaggggagagattattcggaccgtacgagtgggaacggttcgatttgttggtgttgccgccgagcttcccgtacggtggaatggagaatccgaggatggtgttcttgactccgacggtgattaagggcgacgctagtggcgcacaggtcgtggctcacgagcttgctcatagctggactggcaatttgatcacaaacaagaacaatgaacacttttggttgaatgagagttcaagtcaattgacactgaaacctttcttcattttctgaaaacgaacatccctggagtagaaaaggacatagacttagaattgtggactgagggtgttggtatccctccagatgcctacgaacctgtttccagtttatacacaaagattgtgtcgcttgcaaatgaatttaacctgggtaggatgccaagggaggatgaagttgctgattggaaagggcaggaatgggagctctacttggagagcttgcccaaatctgttgaagcttcacagatattatcgctggatgcacagtacaggctatcagaatcaaaagattacgaggtgaaggtggggttcctccaactggcaatttcttcaaagtgcaaagattactatgcagaggtggaaaaaaccctgaaggaagttgggaggatgaagtaccttcgtccactgtacactgcccttgtacaaggcactggaaaggaagaagaaaagatttttgccaaaagggtatttgctgaggctcgtgacagttatcaccctattgcacaaggtgttgttgagtccattctcatcaagcatgtgtag---------------------------------------------------------------------------------------------------------------------------------------------------------------------------------------ttggacaaagcagcgctgcaactgaaggaagatggtgctgatccaagtccttggaggctttgtactgtgactcaagtagaggaagtgaagatcctactgaaacttattccaataccggcttgtacaataatgctcagtatgatcttaacagagtttcttactctctcagtgcagcaggcatatacaatgaatacccatatgggtcgtctgaaacttcctgtaacatgcatgccagtgttccctggtctcagcatatttcttatactgtccgtctattactcagcgtttgttccactgtcccgacgcatcaccggtcatcctcatggtgcttctcagcttcagagggtaggaattggtctggcaatttcaattctatccgtggcatgggctggcattttcgaaaggtaccggagaaactatgctataaagcagggatatgagtcttcgtttttaagtcaaatgcccaacctaagtgcatactggttgctgatccaatattgcctgataggcattgctgaagtgttttgcatagtaggattgttagaattcctgtacgaggaagccccagatgccatgaaaagcataggttcagcctacgctgctctagctggtggtttgggttgctttgcagcctccatactgaacagcattgtcaaatctatcacggggaatccagtgaaaagccagccctcatggctgtcccagaatattaatactggtagatttgattatttgtactggctgcttacagttattagtctaatcaatttctgcatttttctatattcggcacatagatctggtgagtcccccactatcgtcgattggatggccgattccatcaacagtggatctctacgccacgtcgacctccataccggtaccaacggctgggcctcaccacccggtgaccttttttctctccgagccaagaactactttacaaagcgactgaaatctccctccggcggatatttactctcaccggccggtatggactggctcaaatccactactaaactcgataacgtactcgctcgtccagataaccgcgtggcagcttcgcttcgaaaagcgcaaggtcaagggaagtcacttaagagcttcgttttcgctgtgaatctccaggtccctggtaaagaccatcacagtgcagttttttatttcgccacagacgacgccgttcaaccgggttcgctactttaccggttcgtcaacggcgacgacactttcaggaaccaacggtttaaaatcgtgaaccggatagtgaaaggaccttggatcgtgaagaaagcggtgggaaattacagtgcgtgcttgttggggaaggccttgacatgcaattaccatagaggaccaaactacttggagattgacgtagatatcgggagctcggcaatcgcgagcgccattttacacctagcattgggatacgtgaccagcgtgacgatcgacatggggttccttgtggaggcgcaggcagaggatgaattgcccgagaggttggtcggtgcggttaggatttgccagatggaaatgtcttcggccaccgtcgtg------------------------------------------------------------------------------------------------------------------gctccacagcccccaccaccaccccctcctcctgagaaaacccattttggtggcttgaaagacgaagaccgaatttttaccaacttatatggattgcatgatccttttcttaaaggagccatgaaacggggtgattggtacagaactaaagatttagtagtcaaaggtgctgattggattgttaatgaaatgaagaagtctggcctccgtggacgtggtggtgctggttttccatctggcctcaagtggtcttttatgccaaaagtatctgatggccgtccttcctatctggttgtcaatgctgatgaaagtgaacctggaacctgtaaggacagagaaattatgcggcatgatccacacaaactattggagggttgtctgattgctggtgtaggaatgagggctacagctgcttatatatatataagaggtgaatatgtgaatgaacggttaaaccttgaaaaggcccgaaaagaagcttatgcagctggactattgggcaagaatgcatgtggatctggttacgattttgatgttcacatccattatggtgctggtgcttatatttgtggtgaagagactgcgcttttagagagccttgaagggaaacaagggaagccaagactgaagcctcccttcccagctaatgcaggtttatatggctgcccaaccactgtcacaaatgttgaaacagtagctgtttctcctaccattttaagacgcggcccagagtggtttgccagctttggtaggaagaacaattccgggacaaaattatattgtgtgtctggacatgtgaacaagccttgcactgttgaagaggaaatgagtataccattaaaagagttgatagagaggcattgtggaggtgttagaggtggatgggacaacttacttgcgataattcctggtggttcatctgttcctttgcttccaaagcatatatgtgatgatgtcctgatggattatgatgcactcaaggctgtccagtcaggattggggacggcagctgtaattgttatggataaatcaactgatgttgtggatgcaattgccagactctcttacttctacaagcatgagagctgtgggcaatgcacaccatgcagggagggtacaggatggctctggatggtcatggaaagattgaaggttggaaatgcaaagttggaagaaattgatatgcttcaggagctgaccaagcagattgaagggcacacaatctgtgcattgggtgatgctgctgcttggcctgtgcagggtcttataaggcattttaggccagagcttgaaagaaggattagggagcgtgcagagagggaactgctggaggctgcagcttaa---tcttcttcttcttcgtctaaagccctaaccttagccgacctttcgctctcctccacttgccgcgaggtcagcgaccttacactctcctcggtccagtcaaacattgagtccctcatcatcaagcttgcccactctatactctccggcaacggcttcgcctttgacgtcccttcgcgttccgcagccaaccagctctacgtcccggagctcgaccgcatcgttctcaaagacaagtcttctcttcgacactacgccaacatttccaccgtccgtaagaccaccatcaccacccgcatcctccagctcattcaccagctctgtatcaagaacatccacgtcaccaagcgagacctcttctacaccgatgtcaagctcttccaggatcagacccagtccgattcggtcctcgatgacgttgcttgtatgctgggctgcactcgttccagtctcaatgtcgtcgccgccgagaagggagtggttgtgggtcgccttatttttagtgataatggggatatgattgattgcaccaagatgggtatgggaggaaaagccattccgccgaatattgacagagttggggatatgcagagtgatgcattgtttatactcttggttgagaaagatgctgcttatatgagattggctgaggataggttttacaatcggtttccctgtataattgtgacggcaaaaggtcaacctgatgtggctacaaggttgttcttgaggaagatgaagatggagttgaagcttccagtgcttgccctcgtggatagtgatccatacgggttgaagattttgtcagtttatggatgcgggtcgaagaatatgtcctacgatagtgcaaatttaacaactcctgacatcaaatggctggggattcggccgagtgatttggacaagtataagattccggagcaatgtaggctaccgatgactgatcaggatatcaagacagggaaggatttgttagaggaggattttgtgaagaagaatccggggtgggttgaggagctgactttgatggtgaagaccaagcagaaggctgaaattcaagctttaagcaccgttgggtttcagtatttgtctgaggtttatttgccagtatagctgcagcagagagattggttgtgaatgccagtcttcaaaacccctttcaatggctactccgtcaaattcagtcctttctacgagacccgaatcgccgtcgctactgcccagaactttggtatcctcggcaatggccgcctccacgttctcgacctctctcctactcccaattctccacccatctccgagctcgcctcctacgacaccgccgacggcgtctacgatgtctcttggtccgagtcccacgattccctcctcgttgccgccacggccgatggctccgtcaagctctacgacctcgcactcccgccctcctccaaccccattcgctctctccatgagcacacccgtgaggtccagtccactgattacaaccccgtccgtcgcgattcgttcatcacctcttcttgggatgacaccgtcaagctctggactttggaccgacccaccagcgtccgtaccttcaaagagcacgcttattgcgtttactccgccgtatggaacccccggcacgccgacgtgttcgcctccgcctctggtgactgtacggttcgaatttgggatgttcgcgagccgggctccaccatgatcatcccgggtcacgagtttgaaatcctgacctgcgattggaataagtacgacgattgcattatctctacggcttcggtggacaagtcgattaaggtgtgggatgtgaggaactacagggtacctatttcggtgcttaacgggcacggatacgcagtgaggaaggtgaagttctcgccccatagacggggcttgctgatgtcgtgctcttacgatatggcggtttgcttgtgggattacatggtggaggatgcgctcgttgggcgatacgaccatcacacggaattcgctgttggggtggatatgagcgtgcttgttgagggacttcttgccagcactggctgggacgagcttgtttacgtttggcagcatgggactgacccaagagcactcgattttgtgcggacgaagctgaaagagaaagagaatgtgggggatctgaacgtctctgtgaaagtgtggaagaagagggaggttttcgtgatgcattccatcattgggctccatctaagcaacaaggagttctctgtgtgtttgggcttgatcgaagaattgctcaagcgcgactctaaggatccaattttgctttcgaagctcgggtacattcagatgcagattggcgatttagaaggtgccaagtgctcgttcaatcgggtcgaggggttgatggtagtagggaggagagtaatgtgtcgctgaacgaggtccagtttcagaacctcgtgaatagaaataaggcattggtgtacatggtgggcaaagactatgtgtcggcggtgagagagtatgaggagtgcattgagagggataacggcgacatattggctctgaataacaaagctctttgcttgatgtacttgcgggacttgtcggattcaatcaaggttttggaaagtgctctggaaagggttcccacggtggctttggatgagactgttgtagtgaatttgtgtagtatgtatgaattagcttatgttaatcactccgacaataagaggacgctcagtaactggatttctcgtgttgctcctgatgattttgattcatcctgtactcggatatgaaccactcaaggtggtgttatgtggttcttcagggataaaggttttgatgataagagcatccatgacatgttcaaaaagtgcaagcgtcttgaggggttgcaaagagaaagggcctctgaaaactggacttacttgaaaagcattggcattgaggagagaaagctaccgtctgttgtgtcaaagtgtcctaaaatccttgctttgagtctacatgagaagcttgttcccacagttgaatgccttgccacccttagtaagaaacgctgtgaagttgcttctgctattgctaaattccctcacatactatcccatagtgttgaagagaagctctgtccccttttggctttctttcaggcacttggtattcctgaaaagcagcttggcaagatgattttgctcaacccaaggcttatcagttacagcattgagacaaagcttactgatattgtggattttcttgctagtcttggccttgccagagatgggatgataggcaaagtcttggtgaaaaacccttttattatgggttatagtgttgataaaaggctccgccccactacggagtttctgaaatcaataggtcttacagaggtgggccttcagacagtggcaatgaatttccctgaagttgtgtgtagagatgtgaacaaggttctgagacccaatttttcttatctccaaagatgtgggttcaatgatggtcaaatagcaaatttagttactggttatccccctattctcatcaagagtgtccaaaactctttggaacctagaatcaggtttttggtagaggtaatggggagacagattgatgaagtagccaattttcctgactttttccggtatggattgaagaagagattggaaatgggtcgcatttatcatgagacttatggatgtcaaatgaatataaatgacatggagatcgtcctgtccattatgaagaatgctggatatagtgaaactgtgaataatccagagagtgcagaggtgatttttatcaacacttgcgctatcagggacaatgcagaacagaaggtgtggcagcgacttaactacttttggtttcttaagaggcattggaagagtaatgttgctagtgggaggtcacagtccatgtgccctccaaaagttgttgtcttaggatgtatggctgagaggttaaaggacaagatactagatgcagacaaaatggttgatgtggtctgtggccctgatgcataccgagacttgccacgattgctaggagaggtagattatggtcagaaagggatcaatactcttctttcactggaagagacttatgctgatattagtccagttagaatctctaaaaactctgtaactgcatttgtgtcagtgatgaggggttgcaataatatgtgctcattttgcattgttcctttcaccagaggcagagagcgatcacgtccagttgaatcgatagtgagggaagtggctgagcttgggaaagaaggtgtgaaagaggtaacacttcttggccagaatgtaaacagctacaatgacgcatccggcgaagaaaatgaagttgaaccaggatctaattggagattaagcgatggcttttccagcatatccaaggtgaaaaaaatgggtttacgatttgctgatctcttagatcgactttcaagagagtttccagacatgagattcagatacacatcgccgcaccctaaagatttccctgatgaattcctgtatttgatgcgagatagacataatatatgcaaatatatccatttacctgcacaaactggaagtacaacagtgctggaaagaatgcgtcggggatacaccagggaggcttacttggaacttgtacaaaagattcggagaactattccagatgtggggataagcagtgatttcatatgtggtatggagcctttgtggaaacttctgtatttgctggagcctgcacccgttgcactaattgtgacagcagtaggtgtgacatttggatctgcatttcgtgctctaaactatggaaaagaaatggagcgaaatcgtgatttatcggaagcatccattattttagatcagtcccaagcacttatgatccctataatgagttcttttagtttgcttttgatgttttacctgttctcttctgtctcgcaacttctcactgcatttacagccattgcctctgcttcatcccttttcttctgcctagctccttgtgtagcctatttgaaggcacagtatgggctggctgatccatttgtgtcacggtgctgttcaaaatcaattacgcgaatccaagggttgttattattgttatgttctggtatagtagctgcatggcttgtctctgggcattggatattaaacaatttgttgggcatctctatatgtattgcctttgtgagccatgtgcgtcttccaaacattaaaatatgtgcgatgctcctagtttgtttgtttgtttatgacattttctgggttttcttctctgagagattttttggggcgaatgtcatggtatcagttgcgacacaacaagcaacaaatcctgttcacactgtcgctactagttttagtcttcctggaatacaaatgataacaaaaaagctggagttgcctgtgaagattgtctttcccagaaacttgt---------taacttctggaggaaatgcctcagacttcatgatgcttggtcttggcgacatggcaattccagccatgcttctggccttagtcctctgttttgatcatcaaaggaacagggatccattaaatctcttagatatacattcctcaaaggggcataaatacatttggtatgctctccctggatatgctattggactggttactgctttggcagctggtgttttgactcactcccctcaacctgctcttctttatctggtgatgaaactcgcggggctgaaatccgttgaaaacgctcacgacgagtcggtttgggcggccacgtgggtcccggcgacagataccagatccgccttgttgctcactggttcactcgacgagactgtgaagctatggaaacccgacgacctcctccttcagcgcaccaacaccggccactgccttggtgtagcttccgtcgccgctcacccctccggccacattgccgcttcctcctccctcgacagctttgttcgtgtattcgacgttgacaccaacgctaccattgccactctcgaagccccgccatccgaagtctggcaattacgcttcgatcccaagggtaccattcttgcagttgctggtgggggtagtgcctcggtcaaactttgggacactgccacatggaatctggttgctaccctgtcaattcctcgtccagaaggaccaaagccatctgataaaagcagcagcaagaaatttgtgctttcggttgcttggagtcctgatgggagacgtcttgcttgtggctcaatggacggaaccatttctgtttttgatgtagctcgcgccaagtttctacaccacctcgaaggtcatttcatgcccgtgcgaactctcgtgtattcacctgctgaaccccggctgctcttctcagcctcagatgatgctcatgtaaacatgtacgatgccgaaggtaagaccttggttggggcaatgtcaggtcatgcgagctgggtactgagtgtcgatgttagcccagatggggctgctattgctacaggctcaagtgacagaactgtgcggctctgggatctcagtatgagggctgctgtacagacaatgagcaaccacacagaccaagtatggggagtgacatttctaccagggggaggggctggccgacttgccagtgtttcagatgacaagagtatatcgctttatgactactcctgaaacattcagaggacttatacgtcggccggtgacctgctaactctagattatagtgcagaaagcgagtaccggatgttcccgggagaagaaatcactatagctaaaggctacttgagcataattgaatctctggcctctgttctaccacctgctttaatccaactaggccgaaaggttacacaaattgaatggcggccagagcccgtgaagctacacttctgtgatgggtcggtgctgtttgctgatcatgtcattgttacagtttctttgggggtacttaaagccggaattcgacaggactcaggtatgttcaatcctcctctgccttctttcaagactgaggcaatatcaaggctcggttttggcgttgttaacaagttgtttatgcaactgagttccatggccaccatcggcgacaccgtaagcccatcaaacacccgtgtgggctggattggaaccggagtcatggggcaatccatgtgtgcccatcttctcaattccggttttaccctcaccgtcttcaaccgcacaatctctaaggcacagcctcttatcgaccgaggggcccacctggctcaatcccccttcgccgtcgcatcccaatccgacgtcgtcttctctatcgtcggctacccttccgacgtccgctccgttcttctggacccaacctctggcgccctcgccggccttcgtcctggtggagtccttgtcgacatgaccacttcggaaccctccctcgccgttgagatagccagcgctgcagccgccaaaggctgtgcctcaatcgacgcgccagtctccggcggcgaccgtggagccaaaaacggaactttggctatcttcgctggaggcgacgtatccgaagttcgccgcttaaaccctctgttttcactcatgggtaaggtcaactacatgggttcaccaggcagaggacagtttgcgaagctagcgaaccagataaccatagcttcgaccatggtgggactagtggagggcatggtttacgcttgcaaggctggtcttgatgtgggtttgtatctaaacgcgatatcaaccggtgcggctgggtccaaatcactggatttgtatggcggtaggattctgaaccgggacttcgaaccagggttttttgtgaatcacttcgtgaaggacttggggatttgtttgaaggagtgccagaacatgggacttgctcttcctggattggctttggctcagcagctttatgtatcgctcaaggctcatggggaggggaatttgggtacccaagctcttattttggctctggagcggattaacaatgtgtcccttcaaccctcaatggaccctccaccacccaagagctggagcatccatacccgacccgagatcatccagaagtacgagattctggaacgggtaggctccggtgcctactccgacgtgtaccgggcccgtcgcctttccgataaccttttcgtcgcactcaaggaggtccacgactacaagtccgccttccgcgagatcgaggccctccagatcctccacaactctccgaacgtcgtcgttttgcacgagtacttctggcgggaggacgaggacgccgttctagtgttggagttcgtcaggactgacctggcttccgtcatcaaggatgccaagaagagggaaggtggtgggataggtgttggcgagctcaagagatggatgctccagattctctctggggtcgacgcgtgccataggaatatgatcgttcaccgggatttaaagcccagcaacttgttgatctccgacgaaggagtgctcaagctggccgattttgggcagactagtggtgctacggttgtttcagctgaggatcttgtagcatcacggaaaggatcgtcatctgagatcatcagccctgatgaaaaactggctgctgtaactggattttccccttcaaagcacagtcatttctcttggtcaccagaatctggggattcattccctgctgagaaccttgcaaggctggatgtggggtcaccagatagattggttggggagctgtattttcttgatgatacaatcacattgacgccagaggaactgtcaagggcccctgctgaagtgttaggaagaagtagccatgggacttcttatagggctactttggagaatgggatgttcttaacagtaaaatggttgagagaaggggtggcaaaacagaaaaaggaatttgccaaggaggctaaaaaatttgcaaacatcagacatccaaatgtggtgggtctgaaaggtggtgttccacatggtaaccttaaagcaacgaacatattgttagatgggcctgatctgaatgctcgtgttgctgattattgcctccaccgcctcatgacacaggctggcaccattgaacagattcttgatgccggtgtcttgggttatcgctcaccggagttggctgcttcaaagaagccacttccctccttcaagtctgatgtttatgcatctggagtgatactgttggagcttttaactggaaggtgtgctggtgatgtgatttcaggtgaggatggaggggttgatttgacagattgggtgcggttgagggtatcagaaggtcgtggctcagactgctttgatgctgcattgatgcaagaagtggggaattcagcagctgagaagggaatgaaggaagtccttggaatcgctttacgatgtatacgatctgtttctgagaggccaggtatcaagactatatatgaggatctttcatcgatatagcaggttcagaaggagcaatggcatggatataaacggcctcccagtgaacaagaatactctgaagaggttgaaattggttctaatatagaaccctcagaagaagagcttgctgacctgtcacaagcatgcagaaaactgtgggaacttgatacaaaccgtttggtacctggaaaggactatgaaattgattgtggagaagggaagaaggtcttccaaagagaagatgttgcacaaggaagcttgtttaggtggctgaatgaagatatattcagaagacctactctttctcgtttctgttctcttctggataactataacccaaatgaaggatccaaagaagttgtcacatctgaagagaagcaagagcaagttgcattcatagaagaaatcagcagaactgcacctattaagtaccttcacaagtacctctcatctaagggcattgtatctgaaaacttccaagattttaagagagtgatgactagtctctggtttgatctctatggccgaggtggtacatcctattcctcctcggctttcgaacatgttttcattggagaagttaagcaacgtggtgagcaagaggtttgtggcttccataattggcttcagagggtggggaagcttgttctgtatggcctattgatggtatgatgcaatctatatcaacccaaagcactcttcgatgcctctcacggatgcttgatgaggaaatccatgctgatgtcaccatcaacacagctgatggcaatttaagggctcacaaagcaattctgtctgcaagttcttctgtgttccaaagcatgttccatcacgacctcatggagaaagagtcttccacaatccgcatagaagacatgtcaagggaatcttgtgtggcacttctcagttacttgtatggaaccattaaacaagaggatttctggaagcaccggctggcacttcttggagcggcaaacaaatacgacataacagacctaaaagatgcttgcgaggaaagcctcttggaagacatcaacactggtaatgtccttgagaggctgcaagaggcctggctgtaccagctaaacaagctgaagagaggatgcttgatgtacttgttcgaattcggcaagatatatgatgttagagacgaaatcaacagctttttcaggcatgcggacagggatcttatgctggagatgtttcaagaagtgcttacagtttggaagccagtatgagagatgccacaccgagcccgagccttgcctagggtttctccagagggagactttctcaacagagataatcgagagcatatcgccggaggatcttcaaccgactgtgaaaatgtgcgtggactgtctacagtcaccgtcggtcgccgtgaagcgatccgctgcggcgaagctcagattattagcgaagaacagggccgataaccgcgttctgattggtgagtccggtgcggtacctgctctgattcctctgcttcgttgcagcgatccgtggactcaagagcacgcggtcacggccctactaaatctctctctccatgaggtaaacaaggcgctgataacgaatgccggagcgataaagtcactggtctatgtgctcaagactggcaccgagacttcgaaacagaacgcggcgtgtgcgcttctaagcctggctttagttgaggaaaacaagagctcaatcggggcttgcggggctatcccgccgttggtttcgttgttgctgagtggatctactaggggaaagaaggatgctttgacgacgctgtacaagctctgctccataaagcagaacaaggaaagggcagtgagtgctggtgctgtgaagcccctggtggctttggtggcggagcaagggacggggctagcagagaaagcaatggtggtcctgagcagcttggctgcgattgaggaagggaaagatgctattgtggaagagggtgggattgcggcgcttgtggaagccattgaagatggttcagtgaaagggaaggagttcgcggtgttgacgctgttgcaactgtgtgctgacagtgtgaggaacagaggtttgttggtgagggagggtgggattcctccattggttgctctttcgcagactggtagtgttcgagctaagcacaagtcttcgtccaaaagctatatctgggtcaatcccactagccccagagcttcacagtttcgacggaaatcctatgattccaggtacactaatctagttagagtagctgagtctttgaactcctgtaattcaactcaggatgatgttttcaatcttttgagagttttgggtgataaaatagtagaacaagatgctgtggttattctcaataatatgttgaatccagaaaatgcactgcttgctcttaagttctttcaaagtaaactgaaacttaagagggaggtaattctatacaacgtaaccttaaaagtgtttaggaagtgtaaggatatggatagagcagagaagctgtttgctgaattgatcgatagaggtgttgaacccgataatgtcactttttcgactttgattagctgtgctaggatatcttctttgcctgataaggctgtggagttgtttgagaaaatgcccagttttgggtgtgatccagatgaggtgaccttctctgcaatgattgatgcctatgggcgtgctggtaatgttgatttggctttcagcttgtatgaccgtgctagaacagagaaatggcgcattgatccggtgacattctctactttgattaaaattcacgggaaatcagggaattttgatgggtgtttgaatgtctatgaggagatgaaggctataggggctaagcctaacttggttatttataacaccttattggatgctatgggaagagctaagagaccttggcaggccaagaagatttaccaagagatgaatgacaatggatttttgccaaattggataacctatgcagctctcttgcgggctttttgtagagctcgatatggtgatgatgctcttaacgtgtatagagagatgaaggagaagggattggagttgaatgtgattctctacaatacacttttagcaatgtgtgctgatatcggctatgctggtgaagctattgagatcttcgaagacttgaagaattccagcactgagcctgacagttggacattttcgtcaatgcttactatatattcatgtagtgggaaagtctctgaagctgaggcggtgttcgatgagatgatggaagcaggttttgagcctaataaatttattttgacctcgcttatccaatgctatgggaaagtaaagcgtactgatgaggttgtgaagacatttaatcaactcttagaactaggaataactccagatgaacgtttctgcggttgtctcctgaatgtaatgacccaaaccccagaggaagaacttagtaagctttctgattgcattgaaagggcttcttcaaagcttgggcatgtggtaaaacttttgttagaggaaggtgatgggagtgagaattttaagagggaagcctatgagcttcttgattcaattggtgctgatgtaaagaaggcttactgcaattgcttgattgatctttgtgtgaacctcaatatgctacaaaaagcatgtgagctactggaactggggattacactagagatatacacagatattcagtccaggtctccaacccagtggtctctttatctgaagggtctatctcttggggcagctcttactgcattacatgtttggataaatgacttgtctaaggctttggaatccggtgaggagtttccaccattgcttgggatcaatactggacatgggaaacacaagtattctgacaaaggtttggctacagtgttcgagtcacatttgaaggaattaaatgccccgttccatgaagctcctgatcaagttggctggtttttgacaacaaaagttgcagcaaaatcatggttggaatctagaagttcgtctgacttacttacggccgaacaacaaaagcaagaaagcttacttactgggagagggatcttgttctatcgtgcattagaagcagttccttttcggggtaatggagataagatcaaacttccgccttcttgcttcacagagttgtctgatcaaggtgcttttgataagggacccatgtattttcaactgactctagctcatgataaggaaaatggtcggactactcattcaggggttttggagttcactgcagatgaaggtaccgttggggttcctcctcatgtatggcagaacttattcccaacagacacaccaaatgttagtttgattgaagttcgttatgtctggctaccaaaaggaacttatgcaaaacttcaacctgatcaacttggcttttctgacttgcctaatcacaaggctatccttgagacaagcctgagacaacatgccaccctttctgaacatgacatatttacagttaattatggggaactgatatacaagttacgggtccttgaactaaaaccttcttcaagtgtgtctgttctagaaactgatattgaagttgacatagttggctctgattcatctgtggagaggacagagcagaatgttctaatgccactccaatttggaaaaccagaatctggaatagttgatgaaggaaattacatgtattacaagttcttgatggataatgatacttgggagaaagttgtttctgaaggtgctcacgttgaagtaagggtagaagcagagaaagatggtggtgatactgatctttacatttccaagcatcctctcctgttcccaacccggcaccagcatgaatggtcttcccatgacattggttcaaaggccctgatccttagctctaaagataagagctttggagtaggtaattacagtgttggcatttatggctttaagggaagaattaagtaccatatatccgtgagtgttcaggatggccatcatagtaaagtaggtcatcaggttgcatcttcctcatcatccatggagatagatactgtagaatgtaagaactgcaagcatcatatacccagtcgaactatagcactgcatgaagcctattgcagcagacataatgctgtttgtcagcatgctggctgtggagttgtccttagggttggagaggccaagaaccatgtgcattgtggcaaatgtggacaagcctttcagcaaggggaaatagaaaagcacatgaaggtgttccatgagccacttcactgcccatgtggtatagtccttgagaaggaagagatggtgcaacatcaatcatcattttgtcccttgcgacttgttgtatgtagattttgtggggacatggttcaagctggaaattcagctatggatgttcgggatagaatgagaggattatctgagcatgaaagcgtttgtgggtcaaggactgctccatgtgattcttgtggccgttctgttatgttgaaggagatggacattcatcagattgctgttcatcaaaagaacgggcataatcttataaatcttataagcaaccgctgcttcgcagtgtttgtgttctcagtgctcatatttacggtgattgccatcacctaccagcccccagatccatggttggagtcagctcccgccatgaccgaactcttcacccaaagcgagaacgccaccttcaagaacgacgtctccatcctcaaaaccgggagaggatgtgtcatggaggtttcggaataagaaggagaattcttggaggaagtacagggattttaggagatttaagtttggctttgacgagaattgttcatataaagtggtgcacgcaagtgggtggcattcgggtatcaatgcacgtcgctctagagacgaggagataaacgacaccatccccagtttgggatcggagatgaactttaggaaagggaggtacttgtactattctcgtggcggtgattattgtaagggaatgaatcattacatgtggagtttcttgtgtggtttaggtgaggctatgtatttgaataggacatttgttatggatttgagtatctgcttgtctgcaacttataatcctactaataaagatgaggaggggaaggattttcgatactattttgattttgagcatcttaaggaggttgcctcaatcgttgaggagggtgaattcgtaagagactggaaaaagtgggatcgcggccataagaggaaagttccggttaggaaggttgtgagttataagaccacaccaatgcaactgaaaaaagataggaatgccattctatggaggcagtttgatgctccagagcctgagaattactggtacagagtttgtgaaggacaagctgcaaagtatattcagagaccatggcatgccttgtggaaatcaaagagattgatgaatattgttacagagatcagtggcaaaatggactgggattttgatgctgttcatgtggttcgaggagagaaggcacagaataaggagctgtggccacatctggattatgatacatccccagacatgctccttgagaagcttaaagggatgattcagccttggaggaatctgtatatagccaccaatgaacctttctataattactttgataaattaaggtctcagtacaaggttcatttgcttgatgattacaaggaattgtggggaagtacaagtgaatggtacaatgagactaagctcttaaacgatggtcgagcagttgagtttgatgggtacatgagagttgcggtggataccgaggttctttacagggcaaagaaacgtgtggaaacattctataatttgacaaaagattgcaaggatggaatcaatacttgctgaaacccacaggacgacccctctttttctctccctgaaatcgtcatcttccggtcgtcttcttcgtcttcctcatcctcgcagtcctcctcagaaaacgaagatgtttccactctacaccccaaccccaacgaaattaccaccaaaaacccatcacacccacctctctatatcagcccggagccacacatctcgactcagttctacaccttcaacccggagtcacatggtctgatgattcgctgcctgctcgagcgccgcctagccaccccagtcgagatccgcgccgccacgccgcgagccgtcctcaagtcctggcgcgccgtttggaaggaccgcaacgaggacacggcttacctaaccgcttggaagcggatccaggacaaactcgctgctcatgtcgaccaaaatggtaatgaatttctctgctttaagaacaacacccagcaattcgtttcccatattaaccagtggcaggacattgtcatgagctaccatagcgataccgatttgaagcatttagctcttaaggataccgttgataggattaagcaggtgtggaccgtaggtgctaagttttatggcatacctgaaagttatattagggtctgtatcgctgcctgccctgtttgctcttcggcctcctctggggcagctggtaggagtaaaagacgtagatttgagtatactgagtcctttgatgtgcctgcaaaagaagtgcctcataggcttcaacaattggctgccaagcacaaggttgtgctttgcattaggcagaaatatattaggtataagccctttatggctgaggtcaaggactatgcttgtcatagggcaggcgaaccggctgccaagaagtccaaaattttgaagagagaaccatatgcatccaagcgttgcgggtgtggattccgtattcgggccattgttcccattgcgaattacaacgataaggacaagacttttgtctatcaagaggaagggatggctgtgtttaaattgtttgctgtgcattcaggacatgagccaggacccttggatggaaatgctaggattatgcatcgggttgtggggcacaagggaggttttttgatggaccaagagacggtttatggggtgagtgaggaaatggagaatgagggctttggattgcttgggaaggaagaagggaattttcatctttctgttttgcaccaggttcaggaattgagaggtgaagttgggttgttagaggcgaaaattgcaaaagtccctagagagctgttgggttcagtgtctcaagaattgtttgatattgtgaataaagttagacatctgagggaggagtgctcaaagcctcttggattgctccaggacaagcctcattcggatgatgtgttggttggggaggatgatttggcacattggagcgatcatcaccatgaacgaatatatggggatggcaaggacactgaattgattgaggatgatgaggatagttttggtagaactcttagggatgttgttccctggg---agatgagaacagattgtaggaatcaaaaagatctcttgaacgagacttgtaaatccgaaaagtggttaaaatgcagtaactttgacgagaagagtattcttgattgcgaggatacaaagctaaccaagcccttaagacacgatgagagtatagttgcagatgtaggtcttgtcggtatacaggttgacagtttctatcaagataatccaaaatggtatgattctccatgtggattggactctggtgctgattgtgaggatagtggattcaggcatggggagattgtgtag------------cattttacgtacaacactttggtcaatggtttgtgcaggactgggcatgttaagcatgctttagagatcatggatgcaatggttcaggagggattcgatctggatatttttacttacaactcattgatttctggactttgcaaatcaggtgaagttaaagaggcagtggaaattctggaccagatggtttcacgggattgtaacccaaatactgtcacatataacactctgattagcaccttgtgcaaggagaaccaagttaaagaggcaactgaactggctcgtgtgctctcaagcaagggaattttacctgatgtttgtacgttcaattctctgattcaaggtctctgcttgaccagtaatcacaagtatgctagggaactgtttgaggaaatgaagaataaagggctccaacctgatgagtttacttacaacatgttaattgacagctactgttctagagggagactgaaggaagctttgaacctactgaaagaaatggagtcaagtggctgtgcacgaaacgtggttgtatacaatactttaattgatggattctgcaaaaataagaggattgaaggagcggaggagatttttgatcagatggaactccaagggatttcaagaaatgcagtgacttacaacaccctcattgatggcctttgtcagagcagaagggtggaggaagcttctcagctcatggatcagatgataatggaaggcttgaaacccgacaagttcacatacaattccctgctcacgtacttttgcagggctggggatattaaaaaggcagcagatattgttcagactatggcttcaaatgagtgtgaaccggacattgtcacttatgggaccattattggggggctgtgtaaagcaggtagagttgaggttgcaagtaggctccttagaagtgttcaaatgaaaggaatggtcttgactccgcacgcttataaccctgtaatacaagcactattcaagcggaagagaacgaaagaagccatgaggctttttagagaaatgatagagaacgctgaacctccagatgctgtgtcacataagatagtctttcgtgggctctgtagtggtggaggaccaattggagaagctgttgatgttatggttgaaatgatggagaagggatttttaccggaattctcatcatttgttatgctggccgaaggactttgtgctttatccatggaggaaaccctaattaagcttgttcatatgatcatgaagaaagcagagttgtcgggcaatgaagtttcaatgataagtggttttctcaagatcaataaatttcgtgatgcattggccacacttggtggtattctgaatagccgaaagcccagaaaa------------------------------------------------------------------------------------------------------------------------------------------------------------------------------------------------------------------------------------------------------------------------------------------------------------------------------------------------------------------------------------------------------------------------------------------------------------------------------------------------------------------------------------------------------------------------------------------------------------------------------cagaagtaattgaggaatatttacggaaaagaggttgtagatctctgcagtaccccagaggttccagcttcacaatctacatgaagccaccatcggatcctcaaagtgggctgaaaaaaccattaaaaacaccaacagttaataaacaggtttcaactgagaccagaaaatccacgaacaaagggaaccaaggtaattctaaaaagaagaaagctggaagagttgtttcacttgctgaggctgccaaagggtcaattgtgttccagcaggggaaaccatgctcatgccaagctcgtcaacacaaactggtgagcaattgcttatcttgtggtaagatagtatgtgaacaagagggagagggtccttgcaaattttgcggtgcccttgtactgagagaaggaagtacttatgctggtttggatgaaactatgcctcactcatcagatgctgaagcggcagctgaagcttatgcaaagagacttgttgattatgaccgaaactctgcagcacgtacagcagttattgatgaccaaagtgactactatgagattgagggaaacagctggttgtcaatggaggaaaaggaactgttaaggaaaaagcaagaggagattgaagaagctgagagggcaaaaagaaataaagtgattgtgacgtttgacctggttggccgcaaggttttcggagaaatggagaaaatcttgaattatatggctgaggaaggggtggtgcccaatgttgtgacatacaacactgtgatggccatttacttagagcaagggcaacctgctaaggcccttaatgttcttgaggagattcaagagaaaggcctcaccccatctcctgtgtcctattctacagccttgttggcttatcgaagaatggaagatgggaatggagctttaaagttcttcattgacatccgagaaaagtatcataaaggggagataggtaaggatgctgatgaagattgggaaaatgagtttgttaagcttgaaaactttacaatcagggtttgctaccaagtgatgcggtgttggcttgtgaaggatgatgacttgagcaccaaggtgttgaaacttctcatagaaatggataatgctggcgttccacttggtagtgccgaacatgagcgccttatatgggcttgtacccgtggagaacattatattgtggcaaaagaattgtatgataggataagagaaaggcattatgcgataaggttatctgtgtgcaaccatgctatttggttgatgggaaaagctaaaaagtggtggacagctttggagatctatgaggatttgttggacaaggggccaaagccaaataacatgtcatatgaactaatagtgtctcacttcaatgttcttctgacttcagctagaaaaagaaggatttggaaatggggagtaagattgctcaacaagatggaagaaaaaggcctaaaacctggtaataaggagtggaatgcagttcttattgcctgttccaaagcttcacaaacttctgctgctgtgcagacttttaggagaatggtggaacaaggtcaaaaaccaacaatcatttcgtatggggcattgcttagtgcccttgaaaaggggaaactctacgatgaggctcgccgtgtgtgggatcatatgattaaggtgggtgtgagaccaaacttatatgcctacacaattatggcttccgttttctctggacaaggaaagtttaatatggttgataccgtcattcatgacatggtttcatcaggtgttgaaccaacagtcgtcacatacaatgcaattattagcgcctgtgcagggaatagtatgagcactgaagcatacgactggtttcaccgcatgaaagttcagaacatttctccaaacgaggtttcttatgaaatgctaattgaggcactagcaaaggattgtaaaccaaggcttgcatttgagttgtatttgagggctcaaaatgagggcattcgcctctcctcaaaggaggaccaagatgacttgcctggaatggctaaggctttcaacatatcttctagcactgcttcagccatttcgatatgcatagcatttgcagctctcactcttccgttgtttatgtcgtccctggggcagggttttgccttgaagacaaagttgttgtcgtatgcaacgcttctgtttgggttttatatggcttggaatattggagccaacgacgttgctaacgccatggggacttcagtgggttctggagcattgacacttcggcaggctgtgataacggctgcggtgttggaattctcaggggccttgttgatggggaggcacgtgaccagcacaatgcaaaagggtattcttgtcgctaatgtgtttcagggaaaggatactctgctctttgccggtttgctctcctctctagccgctgctggtacttggctgcaggta------------------------------------------------------------------------------------------------------------------------------------------------------------------------------------------------------------------------------------------------------------------------------------------------------------------------------------------------------------------------------------------------------------------------------------------------------------------------------------------------------------------------------------------------------------------------------------------------------------------------------------------------------------------------------------------------------------------------------------------------------------------------------------------------------------------------------------------------------------------------------------------------------------------------------------------------------------------------------------------------------------------------------------------------------------ccaactactaccctgaagctcaacaagtacagctcgcgcatcactgaacccaagtcgcagggtgggtctcaggccatccttcatggcgtgggtctctccgatgatgatatgagtaagccccagattgggatatcgtcggtttggtacgaagggaacacttgcaatatgcacctattggagctctctgaggctgtgaaagaaggggttagagaagctggtatggttgggttcaggttcaacactattggggtcagtgatgctatctctatggggactagagggatgtgctttagcttgcagtctagggacttgattgctgatagtattgagactgttatgagtgctcagtggtatgatggcaatatctctattcctggttgcgacaaaaatgta---------------------------------------------------------------------tatggagaatatgttagcggatccataagtgacgagcagaggaagaatgtagtccttaactcttgtcctggggcaggggcttgtggtggaatgtatactgcaaacacaatggcctctgccattgaagctatgggaatgtctcttccatacagctcttcaacacctgctgaagacccattgaagttggatgagtgccgtctagctggaaaatatcttctggaattgttaaaaatggacttaaaacctcgagacattatcactaaaaaatcactacgcaatgcaatggttattgtcatggcactgggtgggtctaccaatgctgtgttacacttgattgcaattgcaaggtctgttggtctggagttgtctcttgatgattttcagaaggctagcgatgaggtcccatttcttgcagatcttaagcctagtgggaaatatgttatggaggatgtccacaaggtc-tctagggaaaagtcgtggttattagaggagagggacctaagggaggacctggcatgcctgaaatgttgacaccaactagtgcaataatgggagcaggtcttgggaaggatgttgcattgttgacagatggtaggttttcgggtggttcacatggatttgttgtaggtcacatatgtcccgaagctcag---------------------------------------------------------------------------------------------------------------------------------------------------------------------------------------------------------------------------------------------------------------------------------------------------------------------------aaggaaaacgagaccgtcgaccacattacgctgattagaactggcgaacggccgttgaaggatcgtgaggcgttgttggaatgcaaagggaggaatttctacagtgttctgacggcgtcgacaaggcgcgaggaggaacgacagcgtttggagtcccaccagcggaaggacgggttggttgctaagagtaggctaatgggtgcggacgagaggggtctgggagggtacggagacgagttgggatacgatcctaaccctaaacccaaaatgcatttgaagggtagcaaaattggtgaaggcgtgcccataattctggtgccgagcgcgttccagactctgattactatttacaatgtgaaggagttcttggaagatggagtttttatacccactgatgtgaaggcgaagcagatgaa---tgcgaaaccagactgtgtgactgtgcagaagaagttcagcagggatagggatagagtggtgactgcttatgaggtgcgggacaagccctctgctttgaaggttgaggattgggacagggtcgtggcggtttttgtgttgggcaaagagtggcagttcaaggattggcctttcaaggaccatgttgagattttcaacagaattatggggtttttcatgcgttttgaagatgacagtgtggagtcagctaagattgtgaagcagtggaatgtaaagataatctcgatcggtggacataaggggtttgataagcagatatggcaggttgctgaatataaaaagtatggctttccgtctattacttttaagtataacagtcgtgatggggaagaaggttacccaggggatgtttcattgactgcaacttacacactcacatctagcacaacaatgaggcttgacatggaagcagtgcctgaaaacaagcccactccaatcaatttagctcagcatacctattggaacttagctggtcacaactcaggggacatacttgaccattcaattcagatatgggcaaaccacgttacccctgtcgacgagaacactatcccaaccggcgaaatcatgcccgtcaaaggcactcctttcgacttcacaactgagaagaggatcggcgatgatataaaggaggtcggcatgggatacgaccacaactacgtgcttgactgcggggaagaaaaatcgggtttgaaacatgctgcgaaattgagggatccttcaagttcaagggtgctgaacttgtggaccactgcccctggaatgcagttttacactgggaactatgtcaatgggattaccggtaaaggagatgctgtttacaacaagcacgcgggtctctgtttggagactcagggattcccaaacgcaataaaccagccagacttcccctctgttgttgttgaacctggtgagaagtacaaacatactatgctgttcgagttttcaatggacactttactcaaaacacataataagcttgaattcttgcatccactccatgggttttcagagaaagtgagcaattcaatacctccaaggcttcaaaatcaggatcttagatttggaattaagaagtctcatctgaaatggggtaggaatgtttgtgttaaggctagtagtggtgcacttctggagcttgtgccagaaaccaagaaggagaatcttgattttgatctccccttgtatgatccatcaaagggtcttgtggtggaccttgcagttgtgggaggcggtcccgcaggccttgctgtggcacagcaagtctctgaggcagggctatcagtttgctctattgacccatctcccaaattaatttggcctaataattatggtgtttgggtggatgaatttgaggcaatggatttgcttgactgccttgatactacctggtctggtgctgttgtgttcatagatgatcaatccaaaaaggacctaggcaggccttatgggagggttaacagaaaacagctcaagtcaaaaatgctgcaaaaatgcatatcaaatggtgttaagtttcaccaatctaaagttgttaaagtcattcacgaggagtccaaatctcttttgatttgcagtgatggagtaacaattcaggctgctgtggtccttgatgcaactggtttctctaggtgccttgtacagtatgataagccatataatccaggttaccaagtggcttatgggattttagctgaggttgaagaacacccatttgatgtagataaaatggtttttatggactggagagattcacatcttaataataatctggagctgaaagagagaaatagtagaattcctacatttctatatgcaatgcccttttcatccaacaggatatttcttgaagaaacgtctcttgtagctcggcctggactatcttttaaagatattcaggaaagaatggtggctagattaaggcacttgggcataaatgtgaagagcattgaagaggatgagcactgtgtcattccaatgggtggtcctctcccagttctccctcaaagagttgttggaattggtggtacagctggaatggtgcacccttcaactggatatatggtagcgagaactttggcagcagctcctgttgttgcgaattccatagttgagtacctaggttctgatagaggtcttccaggaaatgaattgtctgcacaagtttggaaagatttatggcccttacaaaggaggagacaaagggagttcttctgttttggcatggatattctgcttaagcttgatttggaaggcacacggaggtttttcgacgcattctttgatctagaaccccattactggcatggattcctgtcatctcggctgtttcttcctgagcttctattttttgggctttcactgttctctcatgcatctaatacttctaggatagagatcatggcaaagggaactcttcctctggtaaacatgatcaacaatttgatacaggataaagattaggaagtgttcgagaaattgcttcccaattcaattaaagcaaccgattctcagccgccattgttaccaaaagcttatgctccgaactcgagaatctacacaactctgatgaaaggttatatgaatgcgggccgagttacagacacagttcgtatgctggaggcaatgcggcaccaagatgacagtgccagtcatccagaccacgtaacatacactactgttgtttctgcatttgcgaagtcagggtccattgacagggcacgccaagtgctcgctgaaatgacgagaattgcagtgcctgcgaatcggattacctataatatacttctcaagggttattgccagcaactgcagattgacaaagcaaaagagttgcttaaagagatggctgaagatgcagggattgagcctgatgtggtttcttataacatactaattgatgggagtatattggttgatgatagtgccggggctctttcatttttcaatgaaatgcgagcaaaaggaatttctcccaccaagatcagttacaccactttgatgaaagctttcgccttgtcgggtcaacctaagctggctaacaaggtcttcgatgaaatgctcaatgaccctcgagtgaaggtcgatctgattgcttggaatatgttggttgaagggtattgtagactgggattggttgaggaagctaagaagataattcagagaatgaaagagaaggggctttaccctaatgtggctacttatggtagtttggctaatggaattgcattggctagaaaaccaggagaggctcttctgctttggaatgaagtgaaggagaggtgtgaagtgaggaagggagagagttctgatccttcatctccaccgccattgaaaccagatgaagggttgctagatacacttgctgatatttgtgttagggctgctttcttcaggaaagctttagagattgtggcttgcatggaagagaatggtattcctccaaataagaccaaatttacacgaatttatgtggaaatgcactctagaatgtttactagtaagcatgcttcaaaggccaggcaagataggaggattgaaaggaagagagctgcagaggctttcaagttttggttgggtttgcctaattcttactatgggagtgaatggcggttagagcct---------------ggaactgggcctggagctagaagctcgcatgccatcaccctggtaggatcaaaggcatatgtttttggcggtgaatttgcaccacgtgtccccgttgacaacaagctccacgtgttcaacctcgaagatctcacatggtccgtggctgatgtaaccggcgacatcccccctccgagagttggtgtcaccatcgcagccgtcggatcaaccatttacgtttttggtggtagggactctgaacacaacgagctcaacgagctctattctttcgacacgcgtacaaacaaatggaccttactatccagcggagacagtggaccacctcacaggagctaccactcaacaacctccgatgttcgccacgtgtacattttcggcggttgtggtgttgctggccggctaaacgatctatgggcttacgatgttgtggatcagaagtggatcgaatactcaacagcgggtgagaaatgcaagggccgaggtgggcccgggttggttgtggccgaagaaaagatatgggtcgtgtatggttttgctggagatgaagtggatgatgtccatcggtttgacccggcctctgaggagtggacccaagtggagacagatggtgagaaaccaacggctagaagtgtgttttcgacggttgggattggaacgtacatatttatatacggtggggaagtaaaccccagtgacctgggtcatatgggtgcggggaagtttacgggtgaagtgtacgcattggacacggagacattgttgtggaagaggtgggaggatgggccagagtcgggtcatcatcctgggcctcgcgggtggtgtgcgtttgcgggtgggcagtggaatgggaaagagggacttttggtgtacggaggcaattcacccagtaacgatcggcttgatgacattttctttttcactcctcaactgtcgaacggaaacgacgccggattcgacctttccctcttggaggccgtcgagaaatcccaaaatgcaatggaaatgctggacctccgaaccctaaagaagctggtcctctccttcgagcgccgacttaaggacaacatcgcatcccggctcaaatacccgaaccagcctgaccggtttgccgactccgaaatcgagctccatgaagagctccagaagctcaaggtactcgccggaggacccgagctttatccggaccttgtcgctctcaacacaatcccctccattctcaaccttctcggccacgacaacaccgacattgcgatcgttgtcgttcagttgctccaggacttgacggacgaggacgttctcgaagacaacgacgagccggcacgtgttctcgttgacgctctcatagagaacaatgttctggagctgttggtacagaacttgcatagactgtcggagactgacccggatgagatggccgccgtgtacagcacgctctctaccatcgagaatctgattgaagtgaagccgactgtggcggaattggtctgcgagaggaccaagttgctcaaatggttgctggggaagattaggattagggagtttgacagcattaagcagtacgcgtctgaaatactggccattttgctgcagaatagcacggcgaatcagaaaaggttggggcagatgaatggcgttgatgtgctgcttcaggcggtggctatgtacaagtctaaggatcctaagaacccggatgaggatgagatgttggagaatctgtttgattgcttgtgctgtttgttgatgccattggaaaacaaggagagatttgtgaaggctgaaggtgtggagttgatgattatcatcatgaagcagaagaagtctgcttatgggtcggccataagagcactcgattttgccatgaccaagtacccgcctgcctgcgaacgttttgttgatgttttggggttgaagactgcatttgctgcatttatgggtaagtgcggtcaccgagccgttgctttgattggtggtgccacggccagagtgggagacccttcaggtaagagctctgagaggccagagctcgacacagaaactctggtcaataacacattggggattaccgatacaatagctagaattctggaattctcttgtgattttgaataattatgattggtggaaagagtttcggtttttggattttcttaagcaagtgggtcggtttgcgagagtgggcactatgatgtccaaggagagtgtgaagaagaggttggaatctgaacaaggaatgagcttcaccgagttcacgtaccagttgatgcaggggtatgattttctttacctgtttgagaatgagggtgttaatgttcagattggtggcagtgatcaatgggggaatataactgctgggaccgatctaattcggaaaatccttcaattagatggagcgtacggcttgacattcccgcttcttttgaagagtgatggtaccaaatttggcaagtccgaggatggtgcagtttggctttcaccatcaatgctgtctccctataagttctatcagtatttcttctctgtcccagatgatgatgtggtgaggttcctcaagattttaactttcctggatatggaggagataagtgatgtggaaagggacatgaagaagccaggctatatacccaacacggctcaacgaaagcttgcagaagaagttacccgttttgtccatggtgaggatggtctagctgaagctcttaaggctactgaagcattaaggcccggtgctgagactacattggattggaagaccattgagggtattgcagaggatgtgccttcctgctctttggcttatgatcaggttcttaatctatcccttgttgatctttcggtttcggctggtttgcttgagagtaaatcggctgcccgtcgtttgttgaagcaaggaggcctttacttgaacaactctagagttgatagtgaaagtaagaaagttgaagaggaagatcttgtggatggtaaagttctacttttatctgctggcaagaagaacaaagttgttgtgcggattgggatgagcgagcaagatgttgctgaacaccgaaagagcttgtccatacgtgtttcgggttttgatgtaccaaggccagttaagacatttgaagattgtggtttttctttgcaactcatgaatgctattaaaaaacaagcctatgaaaagcctacagcaatacagtgccaagctttacccattgtgctttctgggagagatattattggtatagcaaaaactggttctggtaagactgctgcttttgttctccccatgattgtccatatcatggatcagcctgaacttgagaaagaagagggtcctattggagtgatatgtgcacccactagagaactggcgcaccaaatatatttagagtccaagaaatttgcaaaatctcatgggattcgtgtttctgctgtgtatggtggaatgtccaaacttgatcagttcaaagagctcaaggcaggatgtgagattgtcgttgctactcctgggagattgatagacttgctgaaaatgaaggcactaaccatgtcaagggcaacttacctggtacttgatgaggctgatcggatgtttgaccttggatttgagccacaaattaggtctattgttggtcaaataaggcccgatcgtcagaccttactattttctgcaacaatgcctcgtaatgttgaaaagttggctagagagattctcactgatcctataagagttaccgtgggggaggtgggaatggccaacgaggatatcactcaggttgttcatgtcattccatctgatgctgagaagttgccctggcttcttgaaaagctaccaggaatgattgatgatggagatgttttggtgtttgcttccaaaaaagccacagtagatgagattgaaacacatctgactcagagaagttttaaagtcgcagctcttcacggtgacaaagaccaggcttcaaggatggagattttgcaaaaattcaagtctggcatctaccatgttcttattgcaacagatgttgcagctcggggtcttgacatcaagtcaattaagtctgtggtgaactttgatattgcgagagacatggacatgcatgtacatcgtattgggagaacaggtcgtgctggggacaaagatggaactgcttacactcttataacacagaaagaggcacggtttgctggtgaattggttaacagcttgattgctgctggtcagaatgtgtctgtggagctaatggatcttgccatgaaggaaaatgctctgtctgtaattggtccaaggccaatggattggtctgctgttccatataatgctccccaaggaccagggcaaaatggaaaacaaaggacttcaagtttggaatctccaataatgttgctggtgggtcatcagagtgctatatacacaatgaagtttaatcccactggaacagtcgttgcatctgggtctcatgacagagaaatatttttatggaatgtgcatggtgattgcaagaactttatggttttgaaagggcataaaaatgcagttctggatcttcactggactaccgatggatcccagataatatcagccagtcctgacaaaactctgagggcatgggatgttgaaacagggaagcaaataaaaaagatggctgagcactcctcatttgtgaattcgtgctgcccatcacgtagggggccacctcttattgtcagtggatctgatgatggaactgccaaactatgggatatgcgtcaaagaggtgccatccaaacatttccagataaataccaaattacagcagtcagcttctctgatgcatcagataagatattcactggtggtatagacaatgatgtgaaggtttgggacttgcgcaagggtgaagtaacaatgacacttcaaggccatgaagatatgataacgggtatgtcattgagtcctgatggctcctatcttctgactaatggaatggactgcaagctctgcatttgggatatgcgtccgtatgcacctcaaaaccggtgtgtgaagataatggaagggcaccaacacaactttgagaagaacttgttgaaatgtagctggtcgtctgatggtagcaaggtcacagctggtagttctgaccggatggtttatatatgggatactacttcgcggcgcatattgtataagctccctggacatactggctctgttaatgagtgtgtcttccatcccagcgaaccaattattggatcttgcagtagcgataagcagatatttctgggggagatctgagaagaactcctcggcagcaaaaactgggacggccttctggacccacttaacctcgaccttcgaaaactcatcctccggtgcggcgacttttgccaagccacatacgacgccttcaacaacgaccagaactccaggtactgcggctccagccgatacggcaagtcgttgttcttccaaaaagtcatgctccaaaacggcgccgattaccaggtcgtctccttcctttacggcactgccaaagtcagcgtccccgaggcctttattttacattccaggtctcgcgagtcctgggaccgcgagtccaactggatcggctacatcgccgtcaccaccgatgacgtcagcaaagccatcggacggcgagaaatctacgtcgcgtggcgcggcacgtgtcgggactacgagtgggtcaacgttttagcagccgaccttgattcggccaagtctcttcttcgccggagcgccaacgaagacagaggttagcagcacgacgacgactgggaaacaaggcgttcaaagaaaggttggagaattacaagaacctgaaagtacttcacgtgaagaacacgatcgatttgataacccattatccagggaggctgcttgggtacgtggatacggggactgagctagtgatcgacacgaggaagtcgccgagcttgaaggactcgaagaacccaagcgactggcacaacttgcaggcaatgcttcatgtggtggccggttggaacggagcagaaggagagtttgagttgaaggtgaagagaagcttggcgttggtgaacaagtcaagtgactttctaaaggatgagtatttggtgccaggttcgtggtgggtggagaagaacaaagggatggttttggatgaacatattggtgactgggttttggattcaatccctcctagtagatccacatataataacttgatcaacgcctgtgggtctagtggaaattggaaagaagctatgaaagtttgcaagaaaatgacagataatggagtcgggccggatcttgtaactcataacatcgttttatcttcattcaaaagtggggcccagttttctaaagctttatcttattttgaacttatgaagggcacaaacatccgtccagactcaaccactcttaacattgtgttacattgcctgataaagcttggacaatatggaaaagccattgagattttcaattccatgagaaataagagggcagaatgtcgccctgatgttgtaacattcaccagcatcattcatatgtattctgtatgtggtgagattgaaaattgtaaggctgtgttcaatacaatggttgcggaaggcttaaaacctaacatcgtttcatataacacattattgggtgcatatgctgcacagggtatgcacaaggaggctttatcagtttttaatgcaataaagcaatgtggttttcgccctgatgttgtatcatatacttctttactcaatgcttatggaagatcacagaaaccgaaaaaggcaagggcagtatttaacatgatgaagagaaacaactggaagccaaatcttgtgagctacaatgcactaattgatgcctatggatctaatggtttgttagctgaagctgttaaagtgttgcgtgagatggaggaaaatagcattcatccaaatattgtgtcaatatgcaccattttggctgcctatggacgaagtggtcaaaaggtgaatatagatgctgtgctttcagcagctaagatgcgaggcatcagattgaacacaattgcttataattctgctattggaagctat-----------------------------------------------------------------------------------------------------------------------------------------------------------------------------------------------------------------------------------------------------------------------------------------------------------------------------------------------------------------------------------------------------------------------------------------------------------------------------------------------------------------------------------------------------------------------------------------------------------------------------------------------caa-------------------------------------------------------------------------------------------------------------atgttgagtgaggggatagagcctactcgacacacatataatgttatgctttggggttgctttctctcagtgagattggagactgcaaaacggttttatgaagatatgaagagcaggggcatttcgcccgatgttgtcacgtataacactttgattaatgggtatattcggttctcacggattgatgaggcagagaagttgtttacagagatgaagggacggaacctggcaccaacagtgattagttatactaccatgttaaaagggtatgtctcggttggacgagttgatgacgcactgaaagtatttgaggagatgaagtctttaggtattaagcccaatgctgttacatatactacattgttgcctggactttgtgataaagaaaaaatgtctgaagctcggataatgttgaaggagatggtggagaagtatatagctcccaaggataattctatctttgttagattgttatcttgccagtgcaagtctggtgatctgaatgctgctgcagatgttctcaaggcaatgattcggctgagcattcctacagaggctggtcactatggcatcttaatcgagagtttttgtaaggctgaggtgtatgatcaggcagtcaagttgttagataagcttatcgaaaaggaaattatattaaggccccagagctcctttgagatggagcctagtgcttataatccaatgattgagtatttgtgcaaccatgggcagacagggaaagctgaaacctttttccggcagttgatgaaaaagggtgttcaggatccagttgcctttaacaatttgatccgtggtcattccaaagaagggaatcctgattctgcggctgaaattttgaagatcatgggtaggagaggggtccctagagattcagagtcttgcaaattgctcattaagagctacttaagtaaaggtgagccttctgatgctaaaacagctttggatggtatgattgaaagtggccatgttccagattcgtcattattcaggacagtgatggaaaatctgtttgaagatgggagggttcaaactgcaagcagggtgatgatgactatgttggagaagggggttaaggagaatatggacttggttgctaaggttttggaagcccttctcttgagaggtcatgttgaggaagccttaggaagaattgatctacttatgcaaagtgggtgtgcacctaactttgataatctcttgtctgttctttgtgagaaagggaagaccattgctgctctcaagctcttagattttagtcttgagagagactgtgacgtagacttctcaagctatgataaggtgttggatgctcttctatcagcagggaagactcttaatgcttattcaatattgtgtaaaataatgacgaagggaggggccactgaatggagttgctgtgaagatcttattaggagccttaatcaggagggaaacacaaagcaagcagatactctctctagaatgataaagaaagtagccattgtcattgcgaattgtgtagcgttgttggtgataatttcgtttgtcgtggctcattactgcgccagagagcggagttcgaattccatggtgggtagtgagagtgggaagaggaggagtggtagtagctatggcagtgagaagaaggtgtacgctaacggtggtgcagatagcgacgggactaatgctacggatcgtagcaagcttgtattttttgataggaggaagcaatttgagcttgaggatttgctccgggcatctgcggaaatgcttgggaaaggaagcttgggaaccgtatacaaagctgtactcgacgatggcagcacggtggcagtgaagagactcaaggacgctaacccctgtgctcgtaaagagttcgagcagtacatggatgtgattgggaagcttaagcaccccaacatagtgaaactaagagcttactactatgccaaggaggaaaagcttctcgtctatgattatcttcccaatggaagcttgcactcacttcttcatgggaatcgtggtcctggtagaattcctttggattggacgacaaggatcgggggagaagttggggaagatgaaaaagactctgggatcgtttactatggtccaatctcatccaccataaagaaagttaagcttctctcactttcaacctgctgcctttctgtatctctgggccctgtcataacgttcatgacatcacctgatatgaatgtgatcattaagggtgcagtagcatcttcagtaatattcttaagtgcatctaccactgcggcccttcactggtttgtaagtccttacattcacaagttaagatggaagcctggttcagacagtttcgaggtggagatgctgtcatggttagcgacacacattcctaagactatcaagttcgctgatatccgaccaccagagaccaacagacctttcgtgacatttaaggccaatggaaatttctacttcgttgacgcagagcactgtcacaacaaagcattgctcgcaagattgacccctaagaatgcaaatcaagaatcggcttttaagaatttgtgagtgtctgttgagcgtcctccctactatagttatttggattcaacatctgggcggcttgaaccagcatctggtgctcgtgccagcattccaggagaggactattggcctgaaggaactgctagtcgagttagggctgctagagctcctgagcccactggtaaatcagtaggatctccatcgtatggaaaacgtcctggaagtaggaggaagaagcaaatagcttcagttgctgcctctgaatctgaagtcagtgtagaaccaagtgatccagtggcaactgaaacttcagaggatgctgtagaagagcccatagacatctcttctgaatatgttgtatatcagacagaacctgataaagaagaagaaggatatgagctagacaagaaacttgggcgtcctcacccttttattgatccaaaagtaaaaaaaccaatagaggatccctgtacaagtgaagaactgtggtggaactggagaaagccagacaaggaacaatggtccagatggcagaggaggcgacctgatgttgaaacggtttttctcaaagcaatggcagagactgggcaagtaaagctgtatggtgaacatccaactttgactgaaacttctctctacagagctagacgacatcttttcaaggaggaaaggcttcaagctgagcatgagaaactggaaagactgggttcaatagcttactactcagaatgggtaaaggcatggaagagggacacttcaagggaagctgttcagaatcattttgaagagagtggtgaagatgaaattacccagctaattgatatgttttgtcatcaaacagatcgagagtataggataatgatgggaactgatgtccgtatacaaagggatcctttagcaatgcgaatgcgggaggatcaaataaagcaacaggtcctgcaatctttagtcctttgataaaaaaggatgacttagctttcttggagaaggaagaggggcttgcgtctttggagttaataggaagcggagggtgtggacatgtttataaagctgaattaccaggaagcaatggaaaaacgattgctataaagaagattattcaaccccctaaggatgcagcagaattgacagaggaagacagtaagtctatgaacaagaaaatgcgccaaatcagatcagagattaatactgtgggtcaaatccggcaccggaatcttctccctttgttagcccacgtttctcgacctgactgccactacttggtgtatgaattcatgaaaaatggtagtttacaagacatgctgaatgctgttgcagagggagcaaaggagttggattggttaacaaggcacaggattgttgtaggagtggctgccgggcttgaataccttcacatgaaccataaccctcgtataattcacagagatcttaagccggcaaacatacttcttgatgatgatatggaagctaggattgcagattttgggcttgcaaaggcaatgccagatgctcaaacgcatatcaccacttccaatgttgcaggaactgtgggatacatagcaccagaataccatcaaacacttaagttcacagacaagtgtgatatctacagctttggagtgatcctagcggttctggtgatgggaaagctcccatctgatgattttttccaaaatagaaatgagattggtttggttaagtggatgagaagtgtaatgacttcagagaatcctcaacaagcaatcgaccaaaagctgatgggaaatggctttgaagagcaaatgctcttggtattaaagcttgcttacttttgcactttggataatccaaaagagcggcctaatagtaaggacgtaagaattatgttggctcagatcaagcactaa---------------------------------------------------------------------------------------------------------------------------------------------------------------------------------------------------------------------------------------------------------------------------------------------------------------------------------------------------------------------------------------------------------------------------------------------------------------------------------------------------------------------------------------------------------------------------------------------------------------------------------------------------------------------------------------------------------------------------------------------------------------------------------------------------------------------------------------------------------------------------------------------------------------------------------------------------------------------------------------------------------------------------------------------------------------------------------------------------------------------------------------tgcgtaaaaatccctcagcttccagctgaggccaaaattcctcaatcagcctgccttaaaacataccaagtgaaggactctcagggggttgtgtgggtttggatgtctctgaagactcctccaaaccccagtaaactaccctggtttgagaactttgccaggccagggtttcaagatatttcaacaatccatgagctcccatatgaccactccatactccttgagaatctcatggaccctgcccacattccaatctcacatgacagaacagattggactgcaaagagggaagatgctcaagcattgggtttcgaggtgaccgaacgttctgacagaggatttgcagggtggtggggcaaggcacaggatcaacctttgccaaacttcttacggtttgaagcaccatgtgttcttcagaataatagagaacttgttgacaagaatggagaaaagaactacttcactggtctcttcctttgtagaccaagtggacagggaaaatctatgcttattgtgaggtttggaggaacaatgagatcgccactggcaaagttgtttccacaatggtacttccatcagaatgcttgtaaggtctttgagcaagatatgggatttctttcgtctcaaaacgagatactcatgaaagaaaaagttcccattaaagagctttaccttaacttgagatcctcagatacatgggtagctgaatacaggaagtggatggacaaggttgggcatggtatgccttatcattttgggcacagcaccatatcattgcctaaagtgcctgctgtagtagaacatgctccagccggactaactgctgggctttctgcgtctttaccggctaagggaggaattggaacattgcatgctccgaatttgaccaacagatacttccggcatgtaatccattgcaaagggtgtagaaatgttgtcaaagcgttcgaaacatggaaaaatggcctctctgcaattgctatagcgctggccgcggtggctattattgtgtctggaaggcagtggaaagcgcttctgttggtagtagcggctgtgtgcgcaggtggagcttatgcatgctcagctgctattgcattgaat------------------------------------------------------------------------------------------------------------------------------------------------------------------------------------------------------------------------------------------------------------------------------------------------------------------------------------------------------------------------------------------------------------------------------------------ccacagccttctgattcactctggtcacagatctccatgtttaagacagcggcttgggaagaatacagaagaaaatcaatctcatattgggttctactagctctgagcagtggtggaatgcttgtggccttccctgcttcatcaattctttctcgtgtctattactcaaatggtggtaacagcaagtggatcatttcttgggtggcagttgctggttggcctcttactcttcttttcttacttcctacatactactactgcaaaacttttcctactcctctgagcttaaagctcacactttcatatattgggctcgggttcttaagtgctgctgataacatgatgtatgcatatgcatatgcctatcttccagcatctactgcttctcttctggcatcttcttcactggttttttctgcactatttggataccttatcgtgaagaataagattaccacttcaataactaatgctattgtgataatcacttttgctgtgaccatcatagccttggactcagattcagacagatatggaaatatcactgatggccaatacatcttgggttttgtaatggacattctgggatctgctcttcacggtctcattttcgcactttcagagctagtgtttgtaaaattactcggtagaagatccttccatgttgtgttggagcaacaagtcatggtctgctta------------------------------------------------------------------------------------------------------------------gtggcagcttcaattgaggatagttccattgattttggggacttcttcaaaggtccattaccaggaaagtttcttaagctattggcatatctggctgtatcccggctcggaatatatattcctttgggtggggtaaatcgggaggcttttgttggaaatttggatcaaaacagtttgttgagcactttagattcattttctggcggaggcattggtagacttgggatatgctcacttggtattgttccatttatcaatgcacagattgttttccaacttcttgcccaggtttaccccaaattacaggatcttcaaaaaagagaaggcgaagcaggtagaaagaagattctccagtatactcgatatgcttcagttggatttgccatagtacaggctattggccaagtactctatctacgtccctatgtaaatgacttcagcacacaatgggctattacttctgtcaccttattgacacttggctcaatattaacaacatacattggggaacgaatctctgacctaaaacttggaaatggaacatcccttttgatattcacaagcattatctcctacttgccagcatcttttggtaggactgttgctgaggcttttcaggatggtaactacattggacttgccaccatcatcttctccttctttctgttggtccttggaattgtgtatgttcaggaagcagagaggaaaattccacttaactatgcctcaagatataccagtagaactggagggcttcaaaaatccgcttacctgcccttcaaggttgcgatctgctaccaatctccgatcaaaccaatcacgatcccacatttgacagccctttccaacccaaagctccgttttagatgcaatctctccctcccttccagatacccactaacaagcatcgaacccgaacccgtatacgcctccgtcaaggcctttgcacctgccaccatagccaaccttggccccggctttgacttcctcggctgtgccgtcgatggtctcggtgacttcgtctccctcagccttgacccacatgtccaccccggcgagatctccatctctgaaatctccggggacaacgcgaacaaactcagcaaaaatccactttggaactgtgctggaatcgcggccattgaggtcatgaagatgctcggaatccgatcggtaggtctgtcactttcccttgagaagggactgccactaggaagtggactcggatcaagtgcggctagcgcagctgctgcggcggtggcggtgaatgagattttcggaggaaaacttgacctagaggagctggtaatggccgggcttaaatcggaagagaaggtctccggttaccacgcggacaatgtcgcaccggcgataatgggaggctttgtattgattcggaactacgagcctctggagatgattcggttgagctttcctgaggacaagaaactgttttttgtgttggccagcccggaattcgaggctccgacaaagaagatgcgggcagcgttgccaacagagataggaatgccgcatcatatatggaattctagccaagcaggggcattggtggcgggtatactacaaggggatttgatgggtttgggaaaggccttatcgtcggacaagattgtggagccgaggagggcacctctaattccaggcatggagggtgtgaagaaggctgctatggaagctggagcattcggatgcaccattagcggggccggacctacggcggttgcggtgatcgacgacgaggagagaggggccgaaatcggtgagcaaatggtcaaggccttcttgaaggagggcaatttgaaagctgtggcgaacgtacacaggctcgaccgggtcggtgccagactcgtcggtagcatttccagatgacaggttttgatggaattgaaattcatggggcacatggctacctcattgaccaattcttaaaagatgggataaatgaccgagtagatgagtatggtggatcatttgcaaacaggtgcaaattcttaatgcaaatagttcaagcagtaattgcagccattggtgctgatagagttgctgtcagaatttcaccagcaattgatcatcttgatgctatggactctgatcccctcagcctaggtttggcagtggtagagaggctcaacaagctccaggtaaactttggtgcaagacttgcttatctccatgtgactcagcctcgatacacagcttatggccagacagaatcagggagacctgggactgaagaggaggaaactcagttaatgaggacattgagaaaagcttacaagggaacattcatgtgcagtggtgggttcactcgggagcttggaatgcaagctgtggcagagggtgatgctgatttggtatcgtatggtcgtctatttatctcaaaccctgacttagtattgagattaaagctgaacgccccgttgaacaagtatgttaggaagactttctacacccatgatcctgttgttggctacacagactatccttttcttagcattttctcatccatatctccatctccatttgcggctgccagtctgggtcaagtgtacaaagctcaactcaagtattctggtcagattgttgctgtgaaggtgcaacgccctgctattgaagaagctattggactggacttctacctgataagaggtctaggttttctcataaataaatatgttgacatagtaagcagtgatgctgttgcccttattgatgaatttgcacgcagagtttatcaagagctaaactatgtgcaggagggtaagaatgcaaggaggtttaaaaaattgtacgctgacagggaagatgtccttgtccctgatattttctgggattataccagcagcaaagtgttgacaatggagtgggttgatggagtcaaattaaacgagcaagatgccattgagaaacaagggttgaaagtgttggatctagtgaatactggtatacaatgcagcctcaggcagctgctggagtatggatattttcatgcagatcctcatcccggtaatctattggcaacacctgagggaaaacttgctttccttgattttggaatgatgagtgaaaccccagaggaagcaaggtttgctatcattggtcatgttgtgcacatggttaatcgagattatgaagctatggcccgtgattattatgctctagatttcctgtcacccgatgtagatgttactccaattgtaccagcacttcggaacttttttgatgatgcactaaattcaactgtgagtgaactaaattttaagacattggtagatggtctaggtgccgttctataccaatatccattcaatgttcctgcatattatgcattgatattgaggtcacttactgtactagaaggtttagctctttatgccgatccaaatttcaaggtgctggctgcttcatacccctattttgctaaaaggcttttaacagatccaaatccatatctcagagatgcccttgttgagttgctttttaaggatgggaagtttaggtggaatagacttgaaaaccttttggttcagggaagaaaagatagagatttctctgcaaaagatgctttacagccagttttgaagttactattgggtccagatggtgaagaactccggattttagttattaaagaggcagtccgcatcacagaagcttttatgttaggcacagttattgatacatacaattcaatgcctgatcttgtgagagcagtaatgcttaatggtaatgcaactggagttcttttgatgagtgatgctgaacagcaaagcatgatacagctcagaaatcaagtgtataggatctggggacttcttcaatcctctgaaaattttgattcatcccttttgcagcccattttacaagtaatggatcttcgtataagtttactagttgggggtgatagtatggagagtcagtttgaagaattagctcagagtcctgacattataatagcaactcctggtaggcttatgcaccatttatctgaggttgaagacatgtcactgcgttctgtggaatatgttgtttttgatgaagcggattgtctatttggcatgggttttgctgagcagttacataagatccttacgcagctgagtgaaaatcgtcagaccttgcttttcagtgcaacattacctagtgcccttgctgagtttgcgaaggctggtcttcgagaccctcagctagtgcggcttgatttggagacgaagattagccctgacttgaagcttatgttttttaccttacgacaggaggaaaaacatgctgctctactttatttgataagggagcaaatcggtcctagtgaacagacattaatattcgtatccacaaaacatcatgttgagttccttaatgttttatttaaagaagagggtattgagccttctgtgtgttatggtgaaatggatcaagatgctcggaaaattcatatatcaaggtttagggcaagaaagactatgttgctaatcgtgacagacgttgcagccaggggcattgatattccattgcttgataatgtaataaactgggactttcccccaaagcctaaaatttttgtgcatcgtgtaggccgagctgctagggctggtcggactggtactgcgttttcttttctgacaactgaggatatgcctcaccttttagatctacatctgtttctttccaaaccgattagggctgcacccaccgaggatgaggttttgcaggatatggatggagtcttgtccaagattgaacaagctatagcaaatggggaaactgtttatgggcgttttccccagacagttattgatcttgtttcagacagagtcagggaaacaattgattcttctgcagatctcacttctatgataaaaacctgtacaaatgcatttcgcttgtattcaaagacaaaaccgttgccttcaaaggagtctattaaaagatcaaaggagttaccccgtgaaggattgcatccaatttttaaaaatgtactggctggtggagagttaatggcattggcattttctgaacgcttgaagactttcagaatagagaagactttaggaccaaagggaaagataacacaggaagtgaagactttgccaggaaaaggggttggtgtgcactcaattggtgatcacacagccattgagctaattggcagagatcggcccggtctcttatctgagatctcagctgtccttgccaacctccacttcaatgtagctgctgctgaagtttggacacataataggcggattgcttgtgttctttatgtcaatgacgataccacatgtcgagctgtagacgatccaaacagattgtctaccatggaggagcagctcaagaacatcatccgtgggtgtgaggatgatgagaaagtgggttacactagtttctcaatggggttcacccacattgatcgtcggctccatcagatgttgtttgcggatagggattatgagggcactggacttaccagtgagatcgattatcctccttccttcaagccaaagatcacagttgagcgttgtgaggaaaagggatattcagcgattaatgtcaggtgtaaagatcgtgcaaaactgatgtttgacattgtgtgcacactcacagatatgcagtacgttgttttccacgccgccatctcatcagatggcccctatgcatcacaggagtattatattcgtcacatggatggttgcacgcttgatactgaaggagagaaggaaagggtcatcaaatgtcttgaagctgcaattcggagaagagtaagcgagctcctcaactactggggcaagacccccgagcaagacttctatgaccaccaaggcatcagatcttcctcttccttctacacttctcccagaggcttgaaggtcttcacccgctcatggcttccactttcctcctctcctcctcgcggcctcatcttcatgctccacggctatggcaacgacataagttggaccttccaagccacggctatcttccttgcccagaaaggttttgcctgctttgctcttgacctcgaaggccatggcaaatccgatggcctcaggggtttcgtccccaacgtcgactttgtcgtcaacgattgcgtttcattcttcaatttcatcaaacaagatccccagtacctgggtctgccttcgtttctctacggcgaatcaatgggcggcgcaatttgcgtcctgatccatttcgccgatccggaagggtacaagggtgcgattctggtggcacccatgtgcaaaatctctgagaaagtgagacccagatggccaatccctcaaattctcacacaagtagccagattctttccgacctgggctatagttcccactgaggatatcatgcgcaagtccgtgagagtcaatgagaagaagatcatagcagacaaaaacccaatgagatataggggcaaaccaagactgggtacggtgttggatctgttgagagttacagagcagttgagcacaagactaagtgatgtgaagcttccattcatagtattacatgggagtgcagatgtagtgacggatccgaatgtgagcagagcattgtatgaagaagcaaggagtgacgacaagaccatcaagatttacgatggaatgatgcattccttgttatttggagagaccgatgagaatgtggaaatcgttcgtactgatattctttcttggttg------gagtccccgatctaccgtcttcctcaggactcgctccaccagatcttctcgacgcttcccctccgtcagatcatgatctgccgctccgtctgcaagctcttcaaccaggtccttagcgcaccttgcttcgttgatcacgtcttcacccgatcccctctccacctcctcgctctccgacctccatacatcaaccacaaccaccgccactcgtggtctcatccgtgcctccacgtcttcgatcccgaccagagccaatggctgaagttcaacctcgatttcctccccttccggtctccgcacccggtagcggcctcactcggactcgtttacctctggggtgagtcgccgggctcgcccgagtcgaacaagtcgttggtggtctgtaaccccttgactaggcagtttcgggtcttgccgcagctgggttcggcttggtcgcgtcacggctctgtcctggttgactcggctcgccaagtcatggtgctgactgaactcgccgcgctttacttctccggtgctcaccagtggctcacgttctcttcgaacctaccttcgaaacccagaagcccaatattggtgtccgactcggtttacgctctttgcgatgtggggtcgccttggaggagccaatggaagcttttttcttgcactatcacgaagctcaagagctcgcagacctggactcgactcgagaggcacgaatggggggacgtgttcgacattttgaaacggccacgtttggttaggggaaccgggaatcgaatcttgatggttggtgggctaaagtcttcgtattctttgaacacatcgtgttcgacgatattgatactgaggttggacttggatagcttggagtgggacgaggcgggtcggatgcccatggacatgtacaggtgttttcaggagtcgagcaagttcaaagtgtttggcggaggcgacagggtttgcttttctgggaagaggattgggaggttggcgttgtgggatcactgttcgggtaaaggggagtggcggtggatagaaggcgtgcctggaaatggtgatggtctttgcagaggattcgttctcgaggccaagctaacagcattgccttgatattcagtatctctaccaaagggattgggcaagggggacagcttgacatttgatgtcttggctgtcttcacccatacactgcagccatttcctgaggaaatcacacaggctgatgtgcagctcttagtcttccaggaaagtgcacactatctctctccttatgaagtgaaagtccagtcactcagtctaaaattacctgatgcaagaattgaatcttatacaaaattagaaaatacaaagattcatggttcagagatcaaatatggtccacacgagaatcttcctcctttctcatactcgcctattgttgttcatttcgagagcaatcaaccctttgctgttgcccaagagttggtccgagagatagagatttcccactggggtaatgttcaggtgacagagcattacaatcttatccatggaggtgctaaaagcaaaggggaattttccaggcttgattatcaagctagacctcatgtaagaggtgcatctgcctttaggcgtcttgttgcaagattgccaccaagagctcattctgtttattttagggatgagatcggaaatatctcaacatctcatttgtggggtgattctaaaaagaccgaactggaaattgaacctagatatcccatgtttggtggttggagaactactttcaccattggatatggcttgcctcttcaggacttcttatttgagtcggagggaaagcgcttccttaacatctcttttggttgccctatgactctcattgtgaaggttagggcaaagacaaaggaagtcgtcctcggaaacccgtcggtgacggtggagaaaggaaagtacagctatgacgtggaaaccttaatcaacaagctcagtagcctccctccccgaggtagcatagctcggtgccttgacatcttcaagaacaagctctcgttaaacgacttcgctttggttttcaaggagttcgctcagcgcggtgattggcagcggtcgcttcggctattcaagtacatgcagcggcagatatggtgcaagcccaacgagcatatatacaccatcatgatcagcttgcttggacgcgaaggcttgctcgacaagtgcgctgagttgttcgacgaaatgcctagccaaggcgtggtacgtagcgtcttctcctacaccgctttgatcaatgcatatgggcgcaacggtcagtacgaaacctcgcttcaacttcttgatagaatgaaaaaggacagggtttcgccgagtatattaacatataatactgtaattaattcttgtgctaggggcggtttggattgggaagggttattaggattgtttgcggaaatgagacatgaaggggtacaacctgaccttgtaacttataatactttgcttagtgcttgtgctagtagaggtttgggtgatgaggcagagatggtgtttaggaccatggttgagggtggaatagttcccgatataaccacatatagttatcttgttgaaacttttgggaaattgggtaagcttgagaaagtctctgagctgcttaaggagatggagtccggagggaatttgcctgatataacctcgtataatgtgttactagaggcatatgcacaattagggtcaattagagaggcagtggaggtgtttaggcagatgcaagcggcagggtgttcaccaaatgctaccacttatagtattttgttgaatttgtatgggacgcatggaaggtacgatgatgttcgtgatctttttcttgacatgaaagttagcaatgcagagccagatgcagctacttataatattctcatccaggtgtttggtcaaggagggtactttaaggaggtggtgacattgtttcatgatatggtggaggagactgtagagccaaatatggggacttatgaggggttgatagctgcttgtgggaaggggggtctccatgaggatgcgaagagcattttgcttcacatgaatgagaaaggaatagtgccgagttccaaggcttatacaggagtgatcgaagcatttgggcaagctgcattgtacgaggaagcttttgttgccttcaacacaatgaatgaagttgggggcaagccatctgttgaaacctacaattcactgattcatgcatttgcacgaggtggactttttaaggagtctgaagcgattatgttgagaatgggtgagtctggtattgcaaggaatgttgactcatttaacggcttgattgaagcatttaggcaaggaggtcagtttgaagaagctgtgaaggcatatgttgagatgggaaagaatagatgtgatcctgatgagcggacccttgaggcagttttaggtgtttactactctgcaggtcttgttgatgagtgtgatgagcacttcaaagagattaaggcttcaggaatattgcctagtatcatgtgctactgcatgatgcttgctgtttatgcaaggaatgtcaggtggatgatgctcatgagttgctgaacgagatgctgaataatagggtatctaatattcatcaagtcatggggaatatgattaagggagattatgatgatgatgctaactggcaaatggtggagtatatctttgacaaactaaactctgaaggatgtgggctggggatgaggttctacaacacacttctggaggcactttggtggttgggtcagaaagaacgagctgcaagagtgctcaatgaagcaacaaaacgggggctttttcctgaagatcaagattgtgggatacggtcggtagagtccagtggtatggatttggcacgtttctcatatacgttgtgactttgtctatattcccaggatatataacagaggatgtgcactctgagattctcaaggattggtatccaatccttctcattactgcctacaatgtgtttgacttggttggtaagagtcttactgcggtgtacctccttgaaaatgcaaaggtagctatcggttgcactgtggtgagattgctgttttttcctctcttcttcgcatgcttgcatggtcccaaatttatgcgtacagagattccagtgacattgctaacttcccttctgggcctcaccaatggctacctgacaagtgtgttgatgattttggctcccaaagttgtggcattgcaacatgctgagactgcggggatagtgatggtactctacttagttgttggtttggccgctggttcaattgtatcttggttttgggtcgtttaa---------------------------------------aaaaaggaaaatcaagaaagctctgttagtgagtatactaatggaataatcaatgaaataaggaatttggcgagtggtatttcctctaataaaagtcagaaggcaaaaaccaaagaagcacaagaaatcattctccaagaaattgaaaagctggctgctgaagcctacagtatctttagaagctccattcctactttgacaaaggaagctgtgatagaatctgaggaaccaaaacctccatccactgccaaagtaagctcagggactggcacagggtttgaaatattatgccaaggatttaactgggaatctcataaatctgggagatggtacatcgaactcaaaagtaaagctgaagaattatctttgcttggtttcacagttatatggttgccgccacctacagaatctgtgtcacctgaagggtacatgccaaaagatttgtacaatctaaattccagatatgtagggggaatacccacatgtatttcttcacttaaagctttgactcatctaaacctctcattcaaccatttgagctataagatatctcctagacttgtgttttctgagaagcttttcgtcttggacttgagtaacaatgatttatcgggtcctcttccaagcaagattgcagtgacgactgagaaatccgggcttcttcttcttgacctgtctcacaatcgtttctctggtgaaatccctttgaagattacagaactgaagagtttgcaggcattgttcctttcatataatcttcttgtaggggaaattccagctaggattggaaatttaacttatctccaagtgattgatctctcgcacaacttcttgtcgggttcaattccattgaacattgttggttgttttcagctgcttgcattgataatcaacaacaacaatctttctggtgtaattcaacctgagcttgatgcattggatagcttgaaaatactggacattagcaacaacatgatctctggtgagatcccactaactttggcaggctgcaagtctctggagattgtagatctcagctccaacaacctctctggagctttaaatgatgcaatcaccaaatggtcaaacctcaggtatctgtccattgctcagaataaatttactggaagtctacccatttggctgttcacatttgaagcaatgcagttgatggatttctcagacaacaaattttctagttttatacctgatggtaactttaatggtagcttgaagtttaacaatggtgccactgttaaaatgctaaaggggccaattgttcctgcacaaaatgtggataccaaagtttctattgttgtagccggtagcagtgaattacgcttcagttatcttctatcttcaatggttggaatcgatctctctgaggctaagcgtgctgtgccattgtatgattatcgcaatattggaattatggcccacatagatgctggaaaaaccactacaaccgaacggattctgttctatactggaagaaactataaaataggggaagtacatgagggaacagcaactatggactggatggagcaggaacaagaaagaggcattaccataacttctgctgcaacaaccacgttttggaacaagcatcggattaacataattgacactcctgggcatgtcgacttcactcttgaagtggaacgtgctcttagggtgttggatggttctatatgtttgtttgacagtgttgctggggtagaaccacaatctgaaacagtgtggaggcaagccgataaatatggggtacccaggatttgctttgtcaataaaatggaccgtcttggtgcaaattttttccgaacaagagacatgatagtgacaaatttgggtgcaaacccactggtcattcaacttcctattggtgcagaagatagttttcagggagttgttgatctcgtgaagatgaaagctataatatggtctggagaagaattgggagcaaagtttgcatacaatgacattccagcagatctgcaggagctggctcaagaatacagatcacagatgatagaaaacatagttgagttagatgatcaagctatggagagctacctagaaggagttgagcctgatgaagaaacaattaagaaattgattagaaagggaacaatatcaaatagttttgtaccagtattatgtggctcagcttttaaaaataagggggttcaaccattgcttgatgctgtt---gattatttaccttctccacttgacttgccacctatgaaggggaccgaccctgagaacccagaagtgataatagagaggtctgccagtgatgatgaaccatttgctggactagctttcaagatcatgactgatccatttgtaggaactctttcatttgtgagagtgtatgcagggaagctatctgctgggtcatatgtactaaatgcaaacaaagggaaaaaggagaggattggtagacttttggaaatgcatgccaatagcagagaggacgtcaaggttgctttagcaggggatattgttgcgcttgcaggactgaaagatacaataacaggtgaaacattatgtgatgctgagaatcctattgtgcttgaacgaatggatttccccgatcctgtgattaaagttgcaattgaacccaagactaaagctgatgttgataagatggccaccggattgattaagcttgctcaagaagatccatctttccacttttcacgggatgaagagatcaaccagacggttatcgaaggaatgggagaattgcatcttgaaattatcgtcgataggcttaagagggaattcaaggttgaggctaatgttggagcacctcaagtaaactatcgggaaagcatttccagggtgtcagaagtgaagtatgtgcacaaaaaacagtctggtggacaaggtcagtttgctgatataaccgtaaggtttgaacccatggaggcaggaagtggatacgagttcaagagtgaaatcaagggaggtgcagtgccaagagaatatattccaggtgtgatgaaaggattggaggagtgcatgagtaatggtgtgcttgcaggctttcctgttgttgacgtacgtgccgtactagtagatggttcttaccatgacgtcgactcaagtgtcttggcattccagttggcagccagaggagcttttagggagggaataaggaaagctagcccgaagatgctggaacccataatgaaggttgaagttgtcacacctgaagaacatctgggagatgtgattggtgatctcaactctagaagaggtcagatcaacagctttggtgacaaacctggtggtctgaaggtggttgatgcactggttccactggcagagatgtttcaatatgttagtacactgcgggggatgacaaaaggccgtgcgtcttacaccatgcaattagccaagttcgacgttgtccctcagcatattcagaaccagcttgctgcca---aggaacaagttgctgct---ccatgtgcagtatgataatgctttcaccccaaaaacccacccggggactgtttt------tcacgtatttttgaagagagcccatgagcttaaagaagaagggaataggaggtttcagaataaggactatgtgggtgcgcttgagcagtatgataatgctcttaggctcaccccaaaaacccacccggatagggctgtctttcacagcaatagagcggcttgtctgatgcaaatgaaacctattgattatgaaactgtgattgctgagtgcacaatggcactccaggttcagccacggtttgtcagggctctccttcgaagggctcgggcatttgaggcgatagggaagtatgagatggcattgcaggatgtgcaagttttattgggggctgaaccgaatcaccatgatgctctggagattgcccagaggctacggacagcacttggacctcgtcaggaagctcagcaagatctccaaagccggccttcccctgctgcccttggggcttctgccgttcgtggtgcgccaattgctgggttaggaccatgtctaccagctcgtcctgtacaaaagaaggcaaatatcatacatttggatgctgcagttcaatggaggcagttgaaacttgtttacgatc------------------------------------------------------------------------------------------------------------------------------------------------------------------------------------------------------------------------------------------------------aggtcagtcctgagcaagagccaactttactggaagaagaagaggagaaacccgtagagtgtgaaggcatcaagggggatgaaagtgggtctcattcgtcactcggtgaatctttgttggaagcggctgattctgaaattgataaggcagataaagaagcttcaaaagagaaaccaggagtttcagaagatcctgaatgcaaggaattggaaatggatgattggttgtttgagtttgctcagcttttcagaacccatgttggtattgacccagatgctcatattgatttccatgagcttggaatggagctctgttcggaggctcttgaagagacagtgactagcgaagaagctcaaagtctttttgacaaggctgcgtcaaagtttcaggaggtggctgctctggcttttttcaattggggaaatgttaatatgtgtgcagcaaggaaacgaattcccttagatgagtcttctggaaaggatatagtggctacacagcttcaaacagcttatgactgggttaaggaaaaatattccttggccaaagataagtatgaggaagcactcctgattaagcctgacttttatgaggggttgcttgcactgggacagcagcaatttgaaatggccaaacttcattggtcatttgcacttgcaaagaaaacagatctttcaagctgggattctgcagaaacattgaaactttttgatagtgcagagaagaagatgaaagttgccactgagatgtgggagaaactagaggagcaaagagaaaaggaactaaaagatccaaatgcaagcaagaaggaagaattaatgaaaagaaggaaaaaacaagcaagtggtaatgaaggtcaagttgagatttcagcagatgaagcagcagagcaagcagcggtaatgaggtcgcagatccatctgttctggggtaatgtgctctttgagcgatcccaagtagaatgcaaattgggtttaagtggttggaagaagaatttggatgctgctgttgagcgctttaagcttgctggggcttctgaggctgacatttcaatggttctgaagaaccattcttgtaatggacagtcagtggaaggagatgaaaaaaagattatggacgaaaggcagcaactttgcgaggcggcgaggagcggcgacatgaacaagttgaagactttgatagactccggagctgacgtttcctacttcgacggtgaaggcttcactccgctcatgcacgcggccaagcacggccatgcctgcgtggtaaagtccctgctcgaagctggtgccccctggaacgccctctctccttccaacctctctgctggcgattttgccatggaggtcggccaccaggaggctttcgacaccctcctcaatgccgggattcaagctgagctggtactaggaactattgcgaggaaagagaataagattggtgattgtaacggggattacttggatgatagggttagcttcagtgaggataagctgatggactccaatagcaaggcagtcatgatggcatgggagaaaccattgatggaggctcatgctaaagctgtatgctcagggggtggtcatatattgaacattggatatggaatgggtctcgtggatacggccattcagcaatatggaccaactacgcacaccatagttgaggctcacccagaggtttaccaacgtatgctttcttctggttggactgagaaggataatgtgaagataatatttggccgttggcaagatgttataccacaacttgaatcttatgatggaattttctttgacacatatggagagtattatgaagacctgagagagttccatcaacatcttccttctttgttgaagcctgggggaatctactcattcttcaatggcctttgtggtggtaatgcatttttccatgttgtttactgtaacttagtttctttggaacttgagaatttaggatactcaacacagttaattcccttgcctgttaaggactgtttgggaaaagaagtctgggaaggtgtgaaacacaaatattggcaactagatacatattacctccctgtctgtcaa---------------------------------------------------------------------------------ggtgacaccctcaagaagcttcgccaacgaaagctttactatcctgctctcaagctctcagaaactatggctaaaaggggaatgaacaagaccgttagtgatcaggctatacatcttgatctaattgccaaaacacgaggtattcctgctgcagaagattatttcatcgatcttcctgaatcttcaaagaaccatctctgttatggtgccctactcaactgttactgcaaggagttgatgactgaagaagccgaagctcttatggaaaagatgaaggaactcaatcttcctttgagttccatgtcttataacagcattatgacactttattccaaaactgggcggtcagaaaggataccagccataatacaagaaatgaagtccagcaatattatgttggattcttatacgtacaatgtctggatgcgggctcttgctgctgttaatgacatctctggggttgaaagggttattgatgaggtgaagagggatggccgagttaccagagattggaccacatatagcaacttagcatcaatttatgttgatgctggcatgattgagaaggcagagagtgcactcaaggaattggagaagagaaattcctgcagagatctttctgc-----------------------------------------------------------tatggagttcctt-------------------------------------------------------------------------------------------------------------------------------------------------------------------------------------------------------------------------------------------------------------------------------------------------------------------------------------------------------------------------------------------------------------------------------------------------------------------------------------------------------------------------------------------------------------------------------------------------------------------------atggggttcccgcgaacacccatcgcctgctttttcttcctctacctctcggtttcttcccaggcgtccgagactttcacccgccggaaacacaaaatcgacggacccatcaaaaccattgttgttgtcgtcatggaaaaccgctcatttgaccatgttttcggttggctcaaatcggcccgacccgaaattgacggcttgacgggcaaggaatctaaccggattttggtcactgaccgggattcgcaggatgttttcgtctccgacgatgctttgttcgttgactctgacccgggtcactcatttcaggccattcgggaacagatattcgggtcgaaccagagcgacgcgaacccagctccgatgaatgggttcgctcaacaagcggagagtatgatacctggaatgtcgaagaatgtcatgagcgggttcaagccggaagttctaccgacttacactgagttagcaaacgagttcgccgtgtttgaccgttggttcgcgtcggtgccggcgtcgactcagcctaaccggttctacgtccactcggcgacctctcatggcgccatgagcaacgtgaggaaggacctcatccatggcttcccgcagaggaccatcttcgattcactggacgagaatggcctcaccttcggtatatattaccagaatatcccagcgaccctgttcttcaagagcttgaggaagctgaagcacgtgaccaagttccacagctatgcactgaaattcaagcggcacgcgaggttgggtaagcttccgaactacgtggtggtcgagcagcgttactttgacattaatcacttcccggcgaacgacgaccacccgtcacatgacgtggcgaggggacagaagttcgtgaaggaggtgtacgagattctgagggcgagcccacagtggaaagagatggccttgttgattacatacgacgagcatggtgggttttatgatcatgtgcctacccctgttactggtgtgccaaatccggatgggataattgggccggacccatattacttccggttcgatcggctgggtgttcgagttccgaccatacttgtctcgccgtggatcgacaggggtacc
>Spyridium_subochreatum
------------------------------------------------------------------------------------------------------------------------------------------------------------------------------------------------------------------------------------------------------------------------------------------------------------------------------------------------------------------------------------------------------------------------------------------------------------------------------------------------------------------------------------------------------------------------------------------------------------------------------------------------------------------------------------------------------------------------------------------------------------------------------------------------------------------------------------------------------------------------------------------------------------------------------------------------------------------------------------------------------------------------------------------------------------------------------------------------------------------------------------------------------------------------------------------------------------------------------------------------------------------------------------------------------------------------------------------------------------------------------------------------------------------------------------------------------------------------------------------------------------------------------------------tcgggcctcctcatgtactccctcctcctctccgacatcatctcctccttcggcggcgccgaccactgcttcgtcctcggcgacgtcacctacggcgcctgctgcgtcgacgatctcgccgcctccgctctccgctccgacctcctcatccactacggccacagctgcctagtccccgtccactccacctccgtcccctgcctctacgtcttcgtcgacatctccatcgacgtcctccgtctcgtccgcaccgtcgagctcagcttcggctcggcatcgtcctcgccggaacgatccagttcgcctccgccatccgagccgccaagccggagctcgag-------------------------------------------------------------------------------------------------------------------------------------------------------------------------------------------------------------------------------------------------------------------------------------------------------------------------------------------------------------------------------------------------------------------------------------------------------------------------------------------------------------------------------------------------------------------------------------------------------------------------------------------------------------------------------------------------------------------------------------------------------------------------------------------------------------------------------------------------------------------------------------------------------------------------------------------------------------------------------------------------------------------------------------------------------------------------------------------------------------------------------------------------------------------------------------------------------------------------------------------------------------------------------------------------------------------------------------------------------------------------------------------------------------------------------------------------------------------------------------------------------------------------------------------------------------------------------------------------------------------------------------------------------------------------------------------------------------------------------------------------------------------------------------------------------------------------------------------------------------------------------------------------------------------------------------------------------------------------------------------------------------------------------------------------------------------------------------------------------------------------------------------------------------------------------------------------------------------------------------------------------------------------------------------------------------------------------------------------------------------------------------------------------------------------------------------------------------------------------------------------------------------------------------------------------------------------------------------------------------------------------------------------------------------------------------------------------------------------------------------------------------------------------------------------------------------------------------------------------------------------------------------------------------------------------------------------------------------------------------------------------------------------------------------------------------------------------------------------------------------------------------------------------------------------------------------------------------------------------------------------------------------------------------------------------------------------------------------------------------------------------------------------------------------------------------------------------------------------------------------------------------------------------------------------------------------------------------------------------------------------------------------------------------------------------------------------------------------------------------------------------------------------------------------------------------------------------------------------------------------------------------------------------------------------------------------------------------------------------------------------------------------------------------------------------------------------------------------------------------------------------------------------------------------------------------------------------------------------------------------------------------------------------------------------------------------------------------------------------------------------------------------------------------------------------------------------------------------------------------------------------------------------------------------------------------------------------------------------------------------------------------------------------------------------------------------------------------------------------------------------------------------------------------------------------------------------------------------------------------------------------------------------------------------------------------------------------------------------------------------------------------------------------------------------------------------------------------------------------------------------------------------------------------------------------------------------------------------------------------------------------------------------------------------------------------------------------------------------------------------------------------------------------------------------------------------------------------------------------------------------------------------------------------------------------------------------------------------------------------------------------------------------------------------------------------------------------------------------------------------------------------------------------------------------------------------------------------------------------------------------------------------------------------------------------------------------------------------------------------------------------------------------------------------------------------------------------------------------------------------------------------------------------------------------------------------------------------------------------------------------------------------------------------------------------------------------------------------------------------------------------------------------------------------------------------------------------------------------------------------------------------------------------------------------------------------------------------------------------------------------------------------------------------------------------------------------------------------------------------------------------------------------------------------------------------------------------------------------------------------------------------------------------------------------------------------------------------------------------------------------------------------------------------------------------------------------------------------------------------------------------------------------------------------------------------------------------------------------------------------------------------------------------------------------------------------------------------------------------------------------------------------------------------------------------------------------------------------------------------------------------------------------------------------------------------------------------------------------------------------------------------------------------------------------------------------------------------------------------------------------------------------------------------------------------------------------------------------------------------------------------------------------------------------------------------------------------------------------------------------------------------------------------------------------------------------------------------------------------------------------------------------------------------------------------------------------------------------------------------------------------------------------------------------------------------------------------------------------------------------------------------------------------------------------------------------------------------------------------------------------------------------------------------------------------------------------------------------------------------------------------------------------------------------------------------------------------------------------------------------------------------------------------------------------------------------------------------------------------------------------------------------------------------------------------------------------------------------------------------------------------------------------------------------------------------------------------------------------------------------------------------------------------------------------------------------------------------------------------------------------------------------------------------------------------------------------------------------------------------------------------------------------------------------------------------------------------------------------------------------------------------------------------------------------------------------------------------------------------------------------------------------------------------------------------------------------------------------------------------------------------------------------------------------------------------------------------------------------------------------------------------------------------------------------------------------------------------------------------------------------------------------------------------------------------------------------------------------------------------------------------------------------------------------------------------------------------------------------------------------------------------------------------------------------------------------------------------------------------------------------------------------------------------------------------------------------------------------------------------------------------------------------------------------------------------------------------------------------------------------------------------------------------------------------------------------------------------------------------------------------------------------------------------------------------------------------------------------------------------------------------------------------------------------------------------------------------------------------------------------------------------------------------------------------------------------------------------------------------------------------------------------------------------------------------------------------------------------------------------------------------------------------------------------------------------------------------------------------------------------------------------------------------------------------------------------------------------------------------------------------------------------------------------------------------------------------------------------------------------------------------------------------------------------------------------------------------------------------------------------------------------------------------------------------------------------------------------------------------------------------------------------------------------------------------------------------------------------------------------------------------------------------------------------------------------------------------------------------------------------------------------------------------------------------------------------------------------------------------------------------------------------------------------------------------------------------------------------------------------------------------------------------------------------------------------------------------------------------------------------------------------------------------------------------------------------------------------------------------------------------------------------------------------------------------------------------------------------------------------------------------------------------------------------------------------------------------------------------------------------------------------------------------------------------------------------------------------------------------------------------------------------------------------------------------------------------------------------------------------------------------------------------------------------------------------------------------------------------------------------------------------------------------------------------------------------------------------------------------------------------------------------------------------------------------------------------------------------------------------------------------------------------------------------------------------------------------------------------------------------------------------------------------------------------------------------------------------------------------------------------------------------------------------------------------------------------------------------------------------------------------------------------------------------------------------------------------------------------------------------------------------------------------------------------------------------------------------------------------------------------------------------------------------------------------------------------------------------------------------------------------------------------------------------------------------------------------------------------------------------------------------------------------------------------------------------------------------------------------------------------------------------------------------------------------------------------------------------------------------------------------------------------------------------------------------------------------------------------------------------------------------------------------------------------------------------------------------------------------------------------------------------------------------------------------------------------------------------------------------------------------------------------------------------------------------------------------------------------------------------------------------------------------------------------------------------------------------------------------------------------------------------------------------------------------------------------------------------------------------------------------------------------------------------------------------------------------------------------------------------------------------------------------------------------------------------------------------------------------------------------------------------------------------------------------------------------------------------------------------------------------------------------------------------------------------------------------------------------------------------------------------------------------------------------------------------------------------------------------------------------------------------------------------------------------------------------------------------------------------------------------------------------------------------------------------------------------------------------------------------------------------------------------------------------------------------------------------------------------------------------------------------------------------------------------------------------------------------------------------------------------------------------------------------------------------------------------------------------------------------------------------------------------------------------------------------------------------------------------------------------------------------------------------------------------------------------------------------------------------------------------------------------------------------------------------------------------------------------------------------------------------------------------------------------------------------------------------------------------------------------------------------------------------------------------------------------------------------------------------------------------------------------------------------------------------------------------------------------------------------------------------------------------------------------------------------------------------------------------------------------------------------------------------------------------------------------------------------------------------------------------------------------------------------------------------------------------------------------------------------------------------------------------------------------------------------------------------------------ggttatgactctgttgttcgaatgtgggacatggaagaaggtttggccattgcatcatctcggccccttggttgcactctccgtgcagttgcagcagatacaaaactgttggttgctggcggtactgatggctttatcaactgttggagagcagtggagggacatcctcacttgtttgaaattaggggtcctcagaaccagaatgtcgagttccgtctgtgggagcacgagggacccataacttctcttgctttggatctcaccaggatttatagtggatcatgggacatgactgttcgagtatgggatcgcacttcattgaagtgcttgaaggtcttgaggcataatgactgggtttggggtttagtccctcatgatactacagtagctagcacatcaggtgcagacgta----------------------------------------------------------------------------------------------------------------------------------------------------------------------------------------------------------------------------------------------------------------------------------------------------------------------------------------------------------------------------------------------------------------------------------------------------------------------------------------------------------------------------------------------------------------------------------------------------------------------------------------------------------------------------------------------------------------------------------------------------------------------------------------------------------------------------------------------------------------------------------------------------------------------------------------------------------------------------------------------------------------------------------------------------------------------------------------------------------------------------------------------------------------------------------------------------------------------------------------------------------------------------------------------------------------------------------------------------------------------------------------------------------------------------------------------------------------------------------------------------------------------------------------------------------------------------------------------------------------------------------------------------------------------------------------------------------------------------------------------------------------------------------------------------------------------------------------------------------------------------------------------------------------------------------------------------------------------------------------------------------------------------------------------------------------------------------------------------------------------------------------------------------------------------------------------------------------------------------------------------------------------------------------------------------------------------------------------------------------------------------------------------------------------------------------------------------------------------------------------------------------------------------------------------------------------------------------------------------------------------------------------------------------------------------------------------------------------------------------------------------------------------------------------------------------------------------------------------------------------------------------------------------------------------------------------------------------------------------------------------------------------------------------------------------------------------------------------------------------------------------------------------------------------------------------------------------------------------------------------------------------------------------------------------------------------------------------------------------------------------------------------------------------------------------------------------------------------------------------------------------------------------------------------------------------------------------------------------------------------------------------------------------------------------------------------------------------------------------------------------------------------------------------------------------------------------------------------------------------------------------------------------------------------------------------------------------------------------------------------------------------------------------------------------------------------------------------------------------------------------------------------------------------------------------------------------------------------------------------------------------------------------------------------------------------------------------------------------------------------------------------------------------------------------------------------------------------------------------------------------------------------------------------------------------------------------------------------------------------------------------------------------------------------------------------------------------------------------------------------------------------------------------------------------------------------------------------------------------------------------------------------------------------------------------------------------------------------------------------------------------------------------------------------------------------------------------------------------------------------------------------------------------------------------------------------------------------------------------------------------------------------------------------------------------------------------------------------------------------------------------------------------------------------------------------------------------------------------------------------------------------------------------------------------------------------------------------------------------------------------------------------------------------------------------------------------------------------------------------------------------------------------------------------------------------------------------------------------------------------------------------------------------------------------------------------------------------------------------------------------------------------------------------------------------------------------------------------------------------------------------------------------------------------------------------------------------------------------------------------------------------------------------------------------------------------------------------------------------------------------------------------------------------------------------------------------------------------------------------------------------------------------------------------------------------------------------------------------------------------------------------------------------------------------------------------------------------------------------------------------------------------------------------------------------------------------------------------------------------------------------------------------------------------------------------------------------------------------------------------------------------------------------------------------------------------------------------------------------------------------------------------------------------------------------------------------------------------------------------------------------------------------------------------------------------------------------------------------------------------------------------------------------------------------------------------------------------------------------------------------------------------------------------------------------------------------------------------------------------------------------------------------------------------------------------------------------------------------------------------------------------------------------------------------------------------------------------------------------------------------------------------------------------------------------------------------------------------------------------------------------------------------------------------------------------------------------------------------------------------------------------------------------------------------------------------------------------------------------------------------------------------------------------------------------------------------------------------------------------------------------------------------------------------------------------------------------------------------------------------------------------------------------------------------------------------------------------------------------------------------------------------------------------------------------------------------------------------------------------------------------------------------------------------------------------------------------------------------------------------------------------------------------------------------------------------------------------------------------------------------------------------------------------------------------------------------------------------------------------------------------------------------------------------------------------------------------------------------------------------------------------aagtctggtctccgtggacgtggtggtgctggttttccatctggccttaagtggtcttttatgccaaaagtatctgatggccgtccttcctatctagttgtcaatgctgatgaaagtgaacctggaacctgtaaggacagagaaattatgcggcacgatccacacaaactattggagggttgtctgattgctggtgtaggaatgagggctagtgctgcttatatctatatacgaggtgaatatgtgaatgaacggttgaaccttgcaaaggctctaaaagaagcttatacagcaggactattgggaaagaatgcatgtggatctggttacgactttgatgttcacatccattatggtgctggtgcttatatttgtggtgaagaaactgcacttttagagagccttgaagggaaacaagggaagccaagattgaagcctcccttcccagctaatgcaggtttatatggctgcccaaccactgtcacaaatgttgaaacagtagccgtttcacccaccattttaaggcgcggcccagagtggtttgccagctttggtaggaaaaacaattccgggacaaaattgtattgtgtgtctggacatgtgaacaagccgtgcactgttgaagaggaaatgagtatgccattaaaagagttgatagagaggcattgtggaggtgttagaggtggatgggacaacttacttgcgataattcctggtggttcatctgttcctttgcttcccaagcatatatgtgatgatgtcctgatggattatgatgcactcaaggccgtccagtcaggattggggactgcagctgtaattgttatggataaatcaaccgatgttgtggatgcaattgctagactctcttacttctacaagcatgagagctgtgggcaatgcacaccatgcagggagggtacaggatggctctggacggtcatggaaagattgaaggttggaaatgcaaagttggaagaaattgatatgcttcaggagctgaccaagcagattgaagggcacacaatctgtgcattgggtgatgctgctgcttggcctgtacagggtcttataaggcattttaggccagagcttgaaagaaggattagggagcgtgcagagagggaattactggaggctgcagcttaatccgcttcttcttcttcttccaaagccctaactctagccgacctttctctctccaccacctgccgcgaagtcaccgatcaaccactatcgtccgtccagtcgtccatcgaatctctaatgctcaagctcgccgaatccattctcgccggaaacggcttctccttcgacgtcccttcacgctccgccgccaaccagctctacgtcccggagctcgaccgcagcgtcctcaagcacacgtctgaactccagtcacactcctacatcgcg-----------------------------------------------------------------------------------------------------------------------------------------------------------------------------------------------------------------------------------------------------------------------------------------------------------------------------------------------------------------------------------------------------------------------------------------------------------------------------------------------------------------------------------------------------------------------------------------------------------------------------------------------------------------------------------------------------------------------------------------------------------------------------------------------------------------------------------------------------------------------------------------------------------------------------------------------------------------------------------------------------------------------------------------------------------------------------------------------------------------------------------------------------------------------------------------------------------------------------------------------------------------------------------------------------------------------------------------------------------------------------------------------------------------------------------------------------------------------------------------------------------------------------------------------------------------------------------------------------------------------------------------------------------------------------------------------------------------------------------------------------------------------------------------------------------------------------------------------------------------------------------------------------------------------------------------------------------------------------------------------------------------------------------------------------------------------------------------------------------------------------------------------------------------------------------------------------------------------------------------------------------------------------------------------------------------------------------------------------------------------------------------------------------------------------------------------------------------------------------------------------------------------------------------------------------------------------------------------------------------------------------------------------------------------------------------------------------------------------------------------------------------------------------------------------------------------------------------------------------------------------------------------------------------------------------------------------------------------------------------------------------------------------------------------------------------------------------------------------------------------------------------------------------------------------------------------------------------------------------------------------------------------------------------------------------------------------------------------------------------------------------------------------------------------------------------------------------------------------------------------------------------------------------------------------------------------------------------------------------------------------------------------------------------------------------------------------------------------------------------------------------------------------------------------------------------------------------------------------------------------------------------------------------------------------------------------------------------------------------------aattcagttactgcatttgtgtcagtgatgaggggttgcaataatatgtgctcattttgcattgttcctttcactagaggcagagagcggtcgcgtccagttgattcaatagtgagggaagtcgctgagctttgtgaagaaggtgtgaaagaggtaacacttcttggccagaatgtaaacagctacaacgatgcatcagagtatgagaatgaagttgaaccagaaactaactggagactaagtgaagggttttcc---------------------------------------------------------------------------------------------------------------------------------------------------------------------------------------------------------------------------------------------------------------------------------------------------------------------------------------------------------------------------------------------------------------------------------------------------------------------------------------------------------------------------------------------------------------------------------------------------------------------------------------------------------------------------------------------------------------------------------------------------------------------------------------------------------------------------------------------------------------------------------------------------------------------------------------------------------------------------------------------------------------------------------------------------------------------------------------------------------------------------------------------------------------------------------------------------------------------------------------------------------------------------------------------------------------------------------------------------------------------------------------------------------------------------------------------------------------------------------------------------------------------------------------------------------------------------------------------------------------------------------------------------------------------------------------------------------------------------------------------------------------------------------------------------------------------------------------------------------------------------------------------------------------------------------------------------------------------------------------------------------------------------------------------------------------------------------------------------------------------------------------------------------------------------------------------------------------------------------------------------------------------------------------------------------------------------------------------------------------------------------------------------------------------------------------------------------------------------------------------------------------------------------------------------------------------------------------------------------------------------------------------------------------------------------------------------------------------------------------------------------------------------------------------------------------------------------------------------------------------------------------------------------------------------------------------------------------------------------------------------------------------------------------------------------------------------------------------------------------------------------------------------------------------------------------------------------------------------------------------------------------------------------------------------------------------------------------------------------------------------------------------------------------------ctggatgtgggtttgtttctgaatgcgatatccacaggtgcggctgggtccaagtctctggattcgagcgggcctcggattctgaagcgggatttcgaacccgggttctatgtgcaccacttcgttaaggatttggggatttgtttgaaggagtgccagggcatgggtcttgctcttcctggcttggccttggctcagcagctttacctctcgttgaaggctcatggggaagggaatttggggacccaagctcttattttggctctggagcggcttaacaatgtttcccttgaatcatct------------------------------------------------------------------------------------------------------------------------------------------------------------------------------------------------------------------------------------------------------------------------------------------------------------------------------------------------------------------------------------------------------------------------------------------------------------------------------------------------------------------------------------------------------------------------------------------------------------------------------------------------------------------------------------------------------------------------------------------------------------------------------------------------------------------------------------------------------------------------------------------------------------------------------------------------------------------------------------------------------------------------------------------------------------------------------------------------------------------------------------------------------------------------------------------------------------------------------------------------------------------------------------------------------------------------------------------------------------------------------------------------------------------------------------------------------------------------------------------------------------------------------------------------------------------------------------------------------------------------------------------------------------------------------------------------------------------------------------------------------------------------------------------------------------------------------------------------------------------------------------------------------------------------------------------------------------------------------------------------------------------------------------------------------------------------------------------------------------------------------------------------------------------------------------------------------------------------------------------------------------------------------------------------------------------------------------------------------------------------------------------------------------------------------------------------------------------------------------------------------------------------------------------------------------------------------------------------------------------------------------------------------------------------------------------------------------------------------------------------------------------------------------------------------------------------------------------------------------------------------------------------------------------------------------------------------------------------------------------------------------------------------------------------------------------------------------------------------------------------------------------------------------------------------------------------------------------------------------------------------------------------------------------------------------------------------------------------------------------------------------------------------------------------------------------------------------------------------------------------------------------------------------------------------------------------------------------------------------------------------------------------------------------------------------------------------------------------------------------------------------------------------------------------------------------------------------------------------------------------------------------------------------aatatggttaacccagaaaatgcattgcttgctctcaagttctttcaaagcaaatttaaacctaaaagggaagtaattctttacaacgtaacgctgaaggtgtttaggaaatgtaaggatttggatagagcagagaagctgtttgatgaaatgattgagagaggtgttaaacctgataatgttaccttttcaactatgattagctgtgctaggatgtcgtctttccctgataaggctgttgagtggtttgagaaaatgcacagttttgggtgcgatccagatgatgttacctactcggcaatgattgatgcttatggtcgtgctggtaattttgatatggctttcagcttgtatgatcgtgctagaacagagaaatggcgcattgatccggtgaca---------------------------------------------------------------------------------------------------------------------------------------------------------------------------------------------------------------------------------------------------------------------------------------------------------------------------------------------------------------------------------------------------------------------------------------------------------------------------------------------------------------------------------------------------------------------------------------------------------------------------------------------------------------------------------------------------------------------------------------------------------------------------------------------------------------------------------------------------------------------------------------------------------------------------------------------------------------------------------------------------------------------------------------------------------------------------------------------------------------------------------------------------------------------------------------------------------------------------------------------------------------------------------------------------------------------------------------------------------------------------------------------------------------------------------------------------------------------------------------------------------------------------------------------------------------------------------------------------------------------------------------------------------------------------------------------------------------------------------------------------------------------------------------------------------------------------------------------------------------------------------------------------------------------------------------------------------------------------------------------------------------------------------------------------------------------------------------------------------------------------------------------------------------------------------------------------------------------------------------------------------------------------------------------------------------------------------------------------------------------------------------------------------------------------------------------------------------------------------------------------------------------------------------------------------------------------------------------------------------------------------------------------------------------------------------------------------------------------------------------------------------------------------------------------------------------------------------------------------------------------------------------------------------------------------------------------------------------------------------------------------------------------------------------------------------------------------------------------------------------------------------------------------------------------------------------------------------------------------------------------------------------------------------------------------------------------------------------------------------------------------------------------------------------------------------------------------------------------------------------------------------------------------------------------------------------------------------------------------------------------------------------------------------------------------------------------------------------------------------------------------------------------------------------------------------------------------------------------------------------------------------------------------------------------------------------------------------------------------------------------------------------------------------------------------------------------------------------------------------------------------------------------------------------------------------------------------------------------------------------------------------------------------------------------------------------------------------------------------------------------------------------------------------------------------------------------------------------------------------------------------------------------------------------------------------------------------------------------------------------------------------------------------------------------------------------------------------------------------------------------------------------------------------------------------------------------------------------------------------------------------------------------------------------------------------------------------------------------------------------------------------------------------------------------------------------------------------------------------------------------------------------------------------------------------------------------------------------------------------------------------------------------------------------------------------------------------------------------------------------------------------------------------------------------------------------------------------------------------------------------------------------------------------------------------------------------------------------------------------------------------------------------------------------------------------------------------------------------------------------------------------------------------------------------------------------------------------------------------------------------------------------------------------------------------------------------------------------------------------------------------------------------------------------------------------------------------------------------------------------------------------------------------------------------------------------------------------------------------------------------------------------------------------------------------------------------------------------------------------------------------------------------------------------------------------------------------------------------------------------------------------------------------------------------------------------------------------------------------------------------------------------------------------------------------------------------------------------------------------------------------------------------------------------------------------------------------------------------------------------------------------------------------------------------------------------------------------------------------------------------------------------------------------------------------------------------------------------------------------------------------------------------------------------------------------------------------------------------------------------------------------------------------------------------------------------------------------------------------------------------------------------------------------------------------------------------------------------------------------------------------------------------------------------------------------------------------------------------------------------------------------------------------------------------------------------------------------------------------------------------------------------------------------------------------------------------------------------------------------------------------------------------------------------------------------------------------------------------------------------------------------------------------------------------------------------------------------------------------------------------------------------------------------------------------------------------------------------------------------------------------------------------------------------------------------------------------------------------------------------------------------------------------------------------------------------------------------------------------------------------------------------------------------------------------------------------------------------------------------------------------------------------------------------------------------------------------------------------------------------------------------------------------------------------------------------------------------------------------------------------------------------------------------------------------------------------------------------------------------------------------------------------------------------------------------------------------------------------------------------------------------------------------------------------------------------------------------------------------------------------------------------------------------------------------------------------------------------------------------------------------------------------------------------------------------------------------------------------------------------------------------------------------------------------------------------------------------------------------------------------------------------------------------------------------------------------------------------------------------------------------------------------------------------------------------------------------------------------------------------------------------------------------------------------------------------------------------------------------------------------------------------------------------------------------------------------------------------------------------------------------------------------------------------------------------------------------------------------------------------------------------------------------------------------------------------------------------------------------------------------------------------------------------------------------------------------------------------------------------------------------------------------------------------------------------------------------------------------------------------------------------------------------------------------------------------------------------------------------------------------------------------------------------------------------------------------------------------------------------------------------------------------------------------------------------------------------------------------------------------------------------------------------------------------------------------------------------------------------------------------------------------------------------------------------------------------------------------------------------------------------------------------------------------------------------------------------------------------------------------------------------------------------------------------------------------------------------------------------------------------------------------------------------------------------------------------------------------------------------------------------------------------------------------------------------------------------------------------------------------------------------------------------------------------------------------------------------------------------------------------------------------------------------------------------------------------------------------------------------------------------------------------------------------------------------------------------------------------------------------------------------------------------------------------------------------------------------------------------------------------------------------------------------------------------------------------------------------------------------------------------------------------------------------------------------------------------------------------------------------------------------------------------------------------------------------------------------------------------------------------------------------------------------------------------------------------------------------------------------------------------------------------------------------------------------------------------------------------------------------------------------------------------------------------------------------------------------------------------------------------------------------------------------------------------------------------------------------------------------------------------------------------------------------------------------------------------------------------------------------------------------------------------------------------------------------------------------------------------------------------------------------------------------------------------------------------------------------------------------------------------------------------------------------------------------------------------------------------------------------------------------------------------------------------------------------------------------------------------------------------------------------------------------------------------------------------------------------------------------------------------------------------------------------------------------------------------------------------------------------------------------------------------------------------------------------------------------------------------------------------------------------------------------------------------------------------------------------------------------------------------------------------------------------------------------------------------------------------------------------------------------------------------------------------------------------------------------------------------------------------------------------------------------------------------------------------------------------------------------------------------------------------------------------------------------------------------------------------------------------------------------------------------------------------------------------------------------------------------------------------------------------------------------------------------------------------------------------------------------------------------------------------------------------------------------------------------------tcggttttctcgattgacccatctcccaaattgatttggcccaataattatggtgtttgggtggatgagtttgaggccatgggtttgctcgattgcctcgatgctacatggtctggtgctgttgtgtacatagatgacaattccaaaaaggatctaggtaggccttatgggagggttaacaggaaacagctcaagtcgaaaatgctgcaaaaatgcatatcaaatggtgtaaagttccaccaatctaaagttgttaaagtcatccacgaggagtccaaatctcttttgatctgcaacgatggggtaacaattcaggctgctgtggttcttgatgctactggtttttctagatgccttgtgcagtatgataagccatacaatccaggttaccaagtggcttatgggattttggccgaggttgaagaacacccatttgatgtagataagatggtttttatggactggagagattcacatctgaataacaatctggagctgaaagagagaaacagt------------------------------------------------------------------------------------------------------------------------------------------------------------------------------------------------------------------------------------------------------------------------------------------------------------------------------------------------------------------------------------------------------------------------------------------------------------------------------------------------------------------------------------------------------------------------------------------------------------------------------------------------------------------------------------------------------------------------------------------------------------------------------------------------------------------------------------------------------------------------------------------------------------------------------------------------------------------------------------------------------------------------------------------------------------------------------------------------------------------------------------------------------------------------------------------------------------------------------------------------------------------------------------------------------------------------------------------------------------------------------------------------------------------------------------------------------------------------------------------------------------------------------------------------------------------------------------------------------------------------------------------------------------------------------------------------------------------------------------------------------------------------------------------------------------------------------------------------------------------------------------------------------------------------------------------------------------------------------------------------------------------------------------------------------------------------------------------------------------------------------------------------------------------------------------------------------------------------------------------------------------------------------------------------------------------------------------------------------------------------------------------------------------------------------------------------------------------------------------------------------------------------------------------------------------------------------------------------------------------------------------------------------------------------------------------------------------------------------------------------------------------------------------------------------------------------------------------------------------------------------------------------------------------------------------------------------------------------------------------------------------------------------------------------------------------------------------------------------------------------------------------------------------------------------------------------------------------------------------------------------------------------------------------------------------------------------ctcgagctcttggtacagaacctccaccggctctccgaaaccgatcacgccgagatggcggcggtgtacagcaccctcgcgacgatcgagaatctgatcgaggtcaaaccggcggtggctgagatggtctgcgagaggaccaaattgctcaagtggctcttggggaagattagggttagggaattcgatagcaacaagcagtacgcttctgaaatcctggcgattctgatgcagagcagcacggcgaatcagaagaggctggggcagatgaatggcgttgatgttctgcttcaggcggtggcaatgtacaagtctaaggatcccaagaacccagatgaggctgagatgttggagaatctgtttgattgtttgtgttgcttgttgatgccattggagaacaaagagaggtttgtgaaggctgaaggggtggagctgatgattattatcatgaagcagaagaaatcggcttatgggtcggccataagagcacttgattttgctatgactaagtacccgccggcttgcgaacgttttgttgatgttttggggttgaagacggcatttgctgcatttatgggtaag----------------------------------------------------------------------------------------------------------------------------------------------------------------------------------------------------------------------------------------------------------------------------------------------------------------------------------------------------------------------------------------------------------------------------------------------------------------------------------------------------------------------------------------------------------------------------------------------------------------------------------------------------------------------------------------------------------------------------------------------------------------------------------------------------------------------------------------------------------------------------------------------------------------------------------------------------------------------------------------------------------------------------------------------------------------------------------------------------------------------------------------------------------------------------------------------------------------------------------------------------------------------------------------------------------------------------------------------------------------------------------------------------------------------------------------------------------------------------------------------------------------------------------------------------------------------------------------------------------------------------------------------------------------------------------------------------------------------------------------------------------------------------------------------------------------------------------------------------------------------------------------------------------------------------------------------------------------------------------------------------------------------------------------------------------------------------------------------------------------------------------------------------------------------------------------------------------------------------------------------------------------------------------------------------------------------------------------------------------------------------------------------------------------------------------------------------------------------------------------------------------------------------------------------------------------------------------------------------------------------------------------------------------------------------------------------------------------------------------------------------------------------------------------------------------------------------------------------------------------------------------------------------------------------------------------------------------------------------------------------------------------------------------------------------------------------------------------------------------------------------------------------------------------------------------------------------------------------------------------------------------------------------------------------------------------------------------------------------------------------------------------------------------------------------------------------------------------------------------------------------------------------------------------------------------------------------------------------------------------------------------------------------------------------------------------------------------------------------atcctccactccctctcccgtgactcccgagaccgcgaatccaactggatcggctacgtcgccgtcacctccgacgaattcagcgccgccctcggccgccgcgagatctacgtcgtctggagaggaacgaccaggaactacgagtgggtcgacgtcctcggtgccgatctcgaatccgcaaggaaactgctcagagggag---------------------------cgatcagaat---------------------------------------------------------------------------------------------------------------------------------------------------------------------------------------------------------------------------------------------------------------------------------------------------------------------------------------------------------------------------------------------------------------------------------------------------------------------------------------------------------------------------------------------------------------------------------------------------------------------------------------------------------------------------------------------------------------------------------------------------------------------------------------------------------------------------------------------------------------------------------------------------------------------------------------------------------------------------------------------------------------------------------------------------------------------------------------------------------------------------------------------------------------------------------------------------------------------------------------------------------------------------------------------------------------------------------------------------------------------------------------------------------------------------------------------------------------------------------------------------------------------------------------------------------------------------------------------------------------------------------------------------------------------------------------------------------------------------------------------------------------------------------------------------------------------------------------------------------------------------------------------------------------------------------------------------------------------------------------------------------------------------------------------------------------------------------------------------------------------------------------------------------------------------------------------------------------------------------------------------------------------------------------------------------------------------------------------------------------------------------------------------------------------------------------------------------------------------------------------------------------------------------------------------------------------------------------------------------------------------------------------------------------------------------------------------------------------------------------------------------------------------------------------------------------------------------------------------------------------------------------------------------------------------------------------------------------------------------------------------------------------------------------------------------------------------------------------------------------------------------------------------------------------------------------------------------------------------------------------------------------------------------------------------------------------------------------------------------------------------------------------------------------------------------------------------------------------------------------------------------------------------------------------------------------------------------------------------------------------------------------------------------------------------------------------------------------------------------------------------------------------------------------------------------------------------------------------------------------------------------------------------------------------------------------------------------------------------------------------------------------------------------------------------------------------------------------------------------------------------------------------------------------------------------------------------------------------------------------------------------------------------------------------------------------------------------------------------------------------------------------------------------------------------------------------------------------------------------------------------------------------------------------------------------------------------------------------------------------------------------------------------------------------------------------------------------------------------------------------------------------------------------------------------------------------------------------------------------------------------------------------------------------------------------------------------------------------------------------------------------------------------------------------------------------------------------------------------------------------------------------------------------------------------------------------------------------------------------------------------------------------------------------------------------------------------------------------------------------------------------------------------------------------------------------------------------------------------------------------------------------------------------------------------------------------------------------------------------------------------------------------------------------------------------------------------------------------------------------------------------------------------------------------------------------------------------------------------------------------------------------------------------------------------------------------------------------------------------------------------------------------------------------------------------------------------------------------------------------------------------------------------------------------------------------------------------------------------------------------------------------------------------------------------------------------------------------------------------------------------------------------------------------------------------------------------------------------------------------------------------------------------------------------------------------------------------------------------------------------------------------------------------------------------------------------------------------------------------------------------------------------------------------------------------------------------------------------------------------------------------------------------------------------------------------------------------------------------------------------------------------------------------------------------------------------------------------------------------------------------------------------------------------------------------------------------------------------------------------------------------------------------------------------------------------------------------------------------------------------------------------------------------------------------------------------------------------------------------------------------------------------------------------------------------------------------------------------------------------------------------------------------------------------------------------------------------------------------------------------------------------------------------------------------------------------------------------------------------------------------------------------------------------------------------------------------------------------------------------------------------------------------------------------------------------------------------------------------------------------------------------------------------------------------------------------------------------------------------------------------------------------------------------------------------------------------------------------------------------------------------------------------------------------------------------------------------------------------------------------------------------------------------------------------------------------------------------------------------------------------------------------------------------------------------------------------------------------------------------------------------------------------------------------------------------------------------------------------------------------------------------------------------------------------------------------------------------------------------------------------------------------------------------------------------------------------------------------------------------------------------------------------------------------------------------------------------------------------------------------------------------------------------------------------------------------------------------------------------------------------------------------------------------------------------------------------------------------------------------------------------------------------------------------------------------------------------------------------------------------------------------------------------------------------------------------------------------------------------------------------------------------------------------------------------------------------------------------------------------------------------------------------------------------------------------------------------------------------------------------------------------------------------------------------------------------------------------------------------------------------------------------------------------------------------------------------------------------------------------------------------------------------------------------------------------------------------------------------------------------------------------------------------------------------------------------------------------------------------------------------------------------------------------------------------------------------------------------------------------------------------------------------------------------------------------------------------------------------------------------------------------------------------------------------------------------------------------------------------------------------------------------------------------------------------------------------------------------------------------------------------------------------------------------------------------------------------------------------------------------------------------------------------------------------------------------------------------------------------------------------------------------------------------------------------------------------------------------------------------------------------------------------------------------------------------------------------------------------------------------------------------------------------------------------------------------------------------------------------------------------------------------------------------------------------------------------------------------------------------------------------------------------------------------------------------------------------------------------------------------------------------------------------------------------------------------------------------------------------------------------------------------------------------------------------------------------------------------------------------------------------------------------------------------------------------------------------------------------------------------------------------------------------------------------------------------------------------------------------------------------------------------------------------------------------------------------------------------------------------------------------------------------------------------------------------------------------------------------------------------------------------------------------------------------------------------------------------------------------------------------------------------------------------------------------------------------------------------------------------------------------------------------------------------------------------------------------------------------------------------------------------------------------------------------------------------------------------------------------------------------------------------------------------------------------------------------------------------------------------------------------------------------------------------------------------------------------------------------------------------------------------------------------------------------------------------------------------------------------------------------------------------------------------------------------------------------------------------------------------------------------------------------------------------------------------------------------------------------------------------------------------------------------------------------------------------------------------------------------------------------------------------------------------------------------------------------------------------------------------------------------------------------------------------------------------------------------------------------------------------------------------------------------------------------------------------------------------------------------------------------------------------------------------------------------------------------------------------------------------cttggaggtgatagtatggaaagtcagtttgaagaattagctcaaaatcctgacattataatagcaactcctggcaggctcatgcaccttatatctgaggttgatgacatgtcattgcgctctgtggagtatgttgtttttgatgaagcagattgtctctttggcatgggttttgctgagcagttacaaaagatacttacacagctgagtgagaatcgtcagaccttgcttttcagtgcaacattgcctagtgcccttgctgagtttgcaaaagctggtcttcgagaccctcagcttgtgcggcttgatctggaaacgaagattagccctgatttgaagctttcctttttcaccttg--------------------------------------------------------------------------------------------------------------------------------------------------------------------------------------------------------------------------------------------------------------------------------------------------------------------------------------------------------------------------------------------------------------------------------------------------------------------------------------------------------------------------------------------------------------------------------------------------------------------------------------------------------------------------------------------------------------------------------------------------------------------------------------------------------------------------------------------------------------------------------------------------------------------------------------------------------------------------------------------------------------------------------------------------------------------------------------------------------------------------------------------------------------------------------------------------------------------------------------------------------------------------------------------------------------------------------------------------------------------------------------------------------------------------------------------------------------------------------------------------------------------------------------------------------------------------------------------------------------------------------------------------------------------------------------------------------------------------------------------------------------------------------------------------------------------------------------------------------------------------------------------------------------------------------------------------------------------------------------------------------------------------------------------------------------------------------------------------------------------------------------------------------------------------------------------------------------------------------------------------------------------------------------------------------------------------------------------------------------------------------------------------------------------------------------------------------------------------------------------------------------------------------------------------------------------------------------------------------------------------------------------------------------------------------------------------------------------------------------------------------------------------------------------------------------------------------------------------------------------------------------------------------------------------------------------------------------------------------------------------------------------------------------------------------------------------------------------------------------------------------------------------------------------------------------------------------------------------------------------------------------------------------------------------------------------------------------------------------------------------------------------------------------------------------------------------------------------------------------------------------------------------------------------------------------------------------------------------------------------------------------------------------------------------------------------------------------------------------------------------------------------------------------------------------------------------------------------------------------------------------------------------------------------------------------------------------------------------------------------------------------------------------------------------------------------------------------------------------------------------------------------------------------------------------------------------------------------------------------------------------------------------------------------------------------------------------------------------------------------------------------------------------------------------------------------------------------------------------------------------------------------------------------------------------------------------------------------------------------------------------------------------------------------------------------------------------------------------------------------------------------------------------------------------------------------------------------------------------------------------------------------------------------------------------------------------------------------------------------------------------------------------------------------------------------------------------------------------------------------------------------------------------------------------------------------------------------------------------------------------------------------------------------------------------------------------------------------------------------------------------------------------------------------------------------------------------------------------------------------------------------------------------------------------------------------------------------------------------------------------------------------------------------------------------------------------------------------------------------------------------------------------------------------------------------------------------------------------------------------------------------------------------------------------------------------------------------------------------------------------------------------------------------------------------------------------------------------------------------------------------------------------------------------------------------------------------------------------------------------------------------------------------------------------------------------------------------------------------------------------------------------------------------------------------------------------------------------------------------------------------------------------------------------------------------------------------------------------------------------------------------------------------------------------------------------------------------------------------------------------------------------------------------------------------------------------------------------------------------------------------------------------------------------------------------------------------------------------------------------------------------------------------------------------------------------------------------------------------------------------------------------------------------------------------------------------------------------------------------------------------------------------------------------------------------------------------------------------------------------------------------------------------------------------------------------------------------------------------------------------------------------------------------------------------------------------------------------------------------------------------------------------------------------------------------------------------------------------------------------------------------------------------------------------------------------------------------------------------------------------------------------------------------------------------------------------------------------------------------------------------------------------------------------------------------------------------------------------------------------------------------------------------------------------------------------------------------------------------------------------------------------------------------------------------------------------------------------------------------------------------------------------------------------------------------------------------------------------------------------------------------------------------------------------------------------------------------------------------------------------------------------------------------------------------------------------------------------------------------------------------------------------------------------------------------------------------------------------------------------------------------------------------------------------------------------------------------------------------------------------------------------------------------------------------------------------------------------------------------------------------------------------------------------------------------------------------------------------------------------------------------------------------------------------------------------------------------------------------------------------------------------------------------------------------------------------------------------------------------------------------------------------------------------------------------------------------------------------------------------------------------------------------------------------------------------------------------------------------------------------------------------------------------------------------------------------------------------------------------------------------------------------------------------------------------------------------------------------------------------------------------------------------------------------------------------------------------------------------------------------------------------------------------------------------------------------------------------------------------------------------------------------------------------------------------------------------------------------------------------------------------------------------------------------------------------------------------------------------------------------------------------------------------------------------------------------------------------------------------------------------------------------------------------------------------------------------------------------------------------------------------------------------------------------------------------------------------------------------------------------------------------------------------------------------------------------------------------------------------------------------------------------------------------------------------------------------------------------------------------------------------------------------------------------------------------------------------------------------------------------------------------------------------------------------------------------------------------------------------------------------------------------------------------------------------------------------------------------------------------------------------------------------------------------------------------------------------------------------------------------------------------------------------------------------------------------------------------------------------------------------------------------------------------------------------------------------------------------------------------------------------------------------------------------------------------------------------------------------------------------------------------------------------------------------------------------------------------------------------------------------------------------------------------------------------------------------------------------------------------------------------------------------------------------------------------------------------------------------------------------------------------------------------------------------------------------------------------------------------------------------------------------------------------------------------------------------------------------------------------------------------------------------------------------------------------------------------------------------------------------------------------------------------------------------------------------------------------------------------------------------------------------------------------------------------------------------------------------------------------------------------------------------------------------------------------------------------------------------------------------------------------------------------------------------------------------------------------------------------------------------------------------------------------------------------------------------------------------------------------------------------------------------------------------------------------------------------------------------------------------------------------------------------------------------------------------------------------------------------------------------------------------------------------------------------------------------------------------------------------------------------------------------------------------------------------------------------------------------------------------------------------------------------------------------------------------------------------------------------------------------------------------------------------------------------------------------------------------------------------------------------------------------------------------------------------------------------------------------------------------------------------------------------------------------------------------------------------------------------------------------------------------------------------------------------------------------------------------------------------------------------------------------------------------------------------------------------------------------------------------------------------------------------------------------------------------------------------------------------------------------------------------------------------------------------------------------------------------------------------------------------------------------------------------------------------------------------------------------------------------------------------------------------------------------------------------------------------------------------------------------------------------------------------------------------------------------------------------------------------------------------------------------------------------------------------------------------------------------------------------------------------------------------------------------------------------------------------------------------------------------------------------------------------------------------------------------------------------------------------------------------------------------------------------------------------------------------------------------------------------------------------------------------------------------------------------------------------------------------------------------------------------------------------------------------------------------------------------------------------------------------------------------------------------------------------------------------------------------------------------------------------------------------------------------------------------------------------------------------------------------------------------------------------------------------------------------------
>Colubrina_faraloatra
-------------------------------------------------------------------------------------------------------------------------------------------------------------------------------------------------------------------------------------------------------------------------------------------------------------------------------------------------------------------------------------------------------------------------------------------------------------------------------------------------------------------------------------------------------------------------------------------------------------------------------------------------------------------------------------------------------------------------------------------------------------------------------------------------------------------------------------------------------------------------------------------------------------------------------------------------------------------------------------------------------------------------------------------------------------------------------------------------------------------------------------------------------------------------------------------------------------------------------------------------------------------------------------------------------------------------------------------------------------------------------------------------------------------------------------------------------------------------------------------------------------------------------------------------------------------------------------------------------------------------------------------------------------------------------------------------------------------------------------------------------------------------------------------------------------------------------------------------------------------------------------------------------------------------------------------------------------------------------------------------------------------------------------------------------------------------------------------------------------------------------------------------------------------------------------------------------------------------------------------------------------------------------------------------------------------------------------------------------------------------------------------------------------------------------------------------------------------------------------------------------------------------------------------------------------------------------------------------------------------------------------------------------------------------------------------------------------------------------------------------------------------------------------------------------------------------------------------------------------------------------------------------------------------------------------------------------------------------------------------------------------------------------------------------------------------------------------------------------------------------------------------------------------------------------------------------------------------gcaaatacttttctggttctgacaaagagtttgtatcaggctgctagagtcggagagggtgatgagatgattgacaggatgaagtctgctggtttcggatatgccattgacaagaaagcatattatgggtttttgaagattttgtgtgggattgagagaattgatcatgctttgagtgtttttcggcggatgaacaaggatggttgtgaacctggggtgaagacttatgatttattgattagaaagctgtgtgctcataaccgagtcgatagagctaatgcccttttcaatgaggctgtaaggagaggagtggaagtgactatcaaagaatatcaggtagatccaagaaacttgaagaagccaaaggctgtgaagaaggagaagaaacgggagacattgcccgagaaaacggcaaggaagaggaggcaccttaaacaaatccgactcagttttgtaaagaagcccaagaaaatgatgcgtcga---------------------------------------------------------------------------------------------------------------------------------------------------------------------------------------------------------------------aaaaggagaagaaagccaatcatccgcatttcaaaaagtgaatttgttgatgcagatgaaagtgagctaccagaagctgtccccgaagctcctaaaaggttgatattgactgaaacaccagattcagagataattggcccttctactgaagaagaaacaaccttgcttgcagaagaaacattaggagcatgggaacagatgagaagaggagccaataagctaatgaagctgtaccatgtaagagtttgtggctattgccctgaagtgcatgtaggtcccagtgggcacaaggcacagaactgtggtgctcataagcaccaacaacggaatgggcagcatggttggcaggctgcagtgcttgatgacttgattccaccaagatatgtgtggcatgttcctgatattaatggaccgccattgaaacgggagctcaggagcttctatgggcaagccccggctgtagtggaaatgtgtatacaggcaggtgctgcagtgcctgatgaatataaaccaaccatgaggttagatgtggggattcctttgtctcttaaagaagccgagatggtcgtttga------------------------------------------------------------------------------------------------------------------------atcggcgacgacccacttgccgcctctagtggtcagctcatcgtcggcgtcgagagccgctaccgcgtcgtgtaccgcctcgtcaacagtatctacgttctgggtatcaccaccgctgaccacgacaactccatcaacgtctttgagtgcatcaacgtcgtcaaccaggccgtcagcgtcatcgtcaccgcctgtcgcggcgtcgacgtaacccccgagaagctcagccgtaagtacaccgagatctacatggccctcgacattgtgctcaggggcgtcagcaacatccggcttgccgccatgctcgcttctttgcacggcgacaacatcgcgaagatggtgcactctgccatcgacaccgaaaacaagatccgcggcgccgagaactggaaggccgtagaggggcattccgtcgagcaccaggcgagcatcgaagcgttctcgaatgtgacgttcgagatgccgccggagaca-----------------------------------------------------------------------------------------------------------------------------------------------------------------------------------------------------------------------------------------------------------------------------------------------------------------------------------------------------------------------------------------------------------------------------------------------------------------------------------------------------------------------------------------------------------------------------------------------------------------------------------------------------------------------------------------------------------------------------------------------------------------------------------------------------------------------------------------------------------------------------------------------------------------------------------------------------------------------------------------------------------------------------------------------------------------------------------------------------------------------------------------------------------------------------------------------------------------------------------------------------------------------------------------------------------------------------------------------------------------------------------------------------------------------------------------------------------------------------------------------------------------------------------------------------------------------------------------------------------------------------------------------------------------------------------------------------------------------------------------------------------------------------------------------------------------------------------------------------------------------------------------------------------------------------------------------------------------------------------------------------------------------------------------------------------------------------------------------------------------------------------------------------------------------------------------------------------------------------------------------------------------------------------------------------------------------------------------------------------------attcgccaaagccatgccgtttcatccacttcctctctgctcctcatgccttgctggtcctcgtccccttctcttccatacataggcgtcaagctagtcacctacttccctcaaaattccaccctgggtttgcccggagtccatgccagttacgtcctcttcagctccgcaaccggccaaaccttggcttccatggatggaaccgaactgaccctttacagaacctcatgcgtttccggcttagcttcgagaattctatccagaaacgacagcaaagtcctcgtgatgatcggtgcaggcgctatggctccccacttaatcagagctcatcttgcggcaagacccggtttgaagaaagtcataatctggaacagaacggtggaaaaagctagaaacttggccgagaaactgcaggaaagtttgggacttgatggggttagtttcgagagcaatgggtgtttggaggaagtgattggggtgggagatatagtgagctgcgcaacgaattcagaggagccacttgtgaggggtgagaagctgaaagcaggggcacatttggacttggtgggttcgttcaagcattctatgaaggagtgtgatgatgaggcaataaggagaggcagggtctttgttgataatgaggctgcttttgtggaggccggagagctggttggtgcttttgagagaggggttatagataagaaagatgtttgcggtgatttggtggaattgatcagtggagagaaggat------------------------------------------------------------------------------------------caacatcaatggcttcgcttgcctcacaaatatgcaaccacatagcctccgtcttctccaaaccaacccaaccccacccacgggtcttggacgtcttagtcagcgagctttcctccacggccgcccgaaacggcagggtcttcctctacggggtgggccgagagggcctgatgctcaaggccctctgtatgcggctcttccacctgggcctctcggcccacttcgtcttcgacatgaccacgccaccgctcaccagcaacgacctcctcatcgcctccgcgggcccaggaggattctgcaccgtcgatggcctgtgctccgtggcacgatcgtacggcggcagggtgttgctactgacggctcagccggagacggggtcgtgcgtgaagcatgcgagtgtggttgggtacgtgcccgcgcagacgatggcgacgatgcggatgacggagtggcgaaatcgcggccgttgcttccgatggggagcgtttacgagggagctttattcgtgctgtttgagatggtggtgtaccagctgggtgaggttttgagccagagccccgaagccgtgcgagctcgccacaccaatctcgaatga------------------------------------------------------------------------------------------------------------------------------------------------------------------------------------------------------------------------------------------------------------------------------------------------------------------------------------------------------------------------------------------------------------------------------------------------------------------------------------------------------------------------------------------------------------------------------------------------------------------------------------------------------------------------------------------------------------------------------------------------------------------------------------------------------------------------------------------------------------------------------------------------------------------------------------------------------------------------------------------------------------------------------------------------------------------gtctctgagactgctttcttggctgctcttgaagaactcccggacacgctcacgagagataatgcgcttttgatactcaaccttttgaagcaatggcagaaaacctatttgtttttcaactgggttaaggcccaaaatttgtttcccatggaaactatattctacaatgttgcaatgaagtctttaaggtttgggaggcagtttcagctcattgaagaacttgcccatgagatgatatgcaatgagattgagctggacaatatcacctactccacaattataacttgtgccaaaagatgcaaagattttgatagggctgtggattggtttgagaggatgtacaagactggtatgatgcctgatgaggttacttactctgctatcttagatgtttatgcccaattgggaaaggttgaggaagtgcttaatttgtatgaaagagggagagccagtgggtggaagccagaccccattacattctctgttttgggaaagatgtttggtgaagctggggactatgatggtattagatatgttttgcaagagatgaggtctataggagtgcagcctaatttggttgtgtataatacattgttggaaggaatgggtaaggctggaaagcctggtttagccaggagcctgttcgaggaaatgcttgaatcgggtcttactccaaatgagaagacactaacagcgcttgtcaaaatctatggaaaagctagatgggctcgggatgctttggaattgtgggaacgaatgaggtcgaactcttggcctatggatttcattttatacaacacgttgttgaatatgtgtgcagatctcggattggaggaagaagctgagagactgttcgaggacatgaagaaattggagcaa------ccagatagctggagctacacagctatgctcaacatatatggaagtggagggaatgttgacaaggcaatggaattgtttgaagaaatgcctaaggtgggtgttgagctcaatgtgatgggttgcacttgtttgattcagtgcttgggaaaggccaggagaatcggtgatatggttagagtttttagcatttcgatagaaagaggggttaagccagatgacaggctatgtgggtgcctactctctgttgtatcattatgcgagaatggagatgatgaggataaggtggtagcttgcttggagcagtcaaatccaaggttggttgctcttatcaaactaat---------------------------------------------------------------------------------------------------------------------------------------------------------------------------------------------------------------------------------------------------------------------------------------------------------------------------------------------------------------------------------------------------------------------------------------------------------------------------------gcctttttgcatatgacagcagctgagcaggttgatctatttgccgccacaccgagtaatatccctgctgaaagttttgaagtgtatggagtggcacttgcacttgttgcccaagcttttgttggtaaaaaacctcatctcatccaagattctgataacctattccaacaactacaacagactaaggtaacgactctaggaaacactatatatacatccaaacaaaaccgtgagatagactttgctttagaaagaggcctctgctcgctgcttgtaggagagcttgatgagtgtcgctcatggttgggcttagacaatggtaactcaccatacagaaatccatttgttgtagactttgtcttagagaactcgaagaatgatgatgacaatgatctccccggtctttgcaagttgttggaaacatggttgtcagaggtcgtgtttcccagatttagagacaccaaagatatacagttcaagcttggagattactacgatgatcctactgttcttagatatttagaaaggctggatggtgctagtggttctcccttagctgcagcagctgccatagcaaggattggggccgag----------------------------------------------gaatcgtatcgggcagttccggcgccactgtggcactcccttctcaagtctctgtgctcatctccctcctctatcggtctagcttacgccgttgtcacttggctccaaaaacacaacctttgtttctcctacgaattgctgtactccattctcatccacgcgctcggccgctccgagaagctctacgaggcgttcctgctctctcagaggcagaccctgtcggcactgacgtacaacgctttgatcggtgcttgtgcccgcaacaatgacctcgaaaaggcactcaatttgatgtccaggatgcgccaagatggtttccaatcggatttcgtcaactacagcttggttattcagtccttaacgcgtacaaacaagatcaattccccacttctgcaaaagctttatagggagattgagtgtgacaaaatcgagcttgatgggcagcttctgaatgatataatagtgggttttgcaaaagccggtgatcctaaccgagctatgcattttctagcggcctctcaggccattgggttgagccccaagactgcaactttggtggcggtgatatcggcattggggaattcgggcaggacagtggaagccgaatgcatattcgaggaaatcaaaggaggaggattgaaacccagaactcgggcatataatgcgcttctaaaagggtatgtaaaggcgggttctttgaaagacgcggaatcaatagtatcggagatggagagaaatggagttgcaccggatgaacacacttacagccttctcatagatgcttatgcgaacgctgggagatgggaaagtgcgagaattgtgttgaaagaaatggaagctagcaatgtgcagccgaattcctatgttttcagtaggattttagcccgttatcgcgatagaggtgaatggcaaaaaacgttccaagtgttgagggagatgaagaatagtggtgtaagacccgataggcatttttacaatgtgatgattgatacttttggaaagtctaattgtcttgatcatgctatggctacctttgaaaggatgctatccgagggaattcaacccgacaccgtcacctggaatacgcttatagattgtcactgcaagacaggtcgccatgcgagagcagaggagctgttcgaggaaatgcatgagagagggtaccaaccctgcgccacgacatataacatcatgattaattcatttggggagcaagagagatgggatgatgtgaaaggcttgttggggaagatgcagagtcaaggcttacttcccaatgttgtgacatacactacactggtggacatatatggacggtcagggagatttactgacgctatagaatgcttagaagtcctgaaatctgcaggcttgaaaccatcaaccaccatg------------------------------------------------------------------------------------------------------ctctccgtcttcgagcgcgcgctcatcggcgccggaggcggtggaatcgccggggccttcacgtacgtcttccttctcccgctcgacgccgtcaagaccaagatgcagacccggggggcctccgaggcctaccggaacgcgttcgacgccgtcgccaagaccttccaaaccaaagggattctggggttctacagcggcctctcggcggtgatcgtcggctccaccgcctcctccgccgtgtacttcgggacctgcgagttcggcaagtcggtcctctcgagattcgggagctacccaacggtccttataccaccgagcgccggagcgatggggaacatagtctcgtcggcgattatggtaccgaaggagctgatcacccagaggatgcaggccggggctaaggggaggtcctggcaggtcctgctgagcattctggagaaagatggggttctgggtctttacgccggctactctgcgacg-------------------------------------------------------------------------------------------------------------------------------------------------------------------------------------------------------------------------------------------------------------------------------------------------------------------------------------------------------------------------------------------------------------------------------------------------------------------------------------------------------------------------------------------------------------------------------------------------------------------------------------------------------------------------------------------------------------------------------------------------------------------------------------------------------------------------------------------------------------------------------------------------------------------------------------------------------------------------------------------------------------------------------------------------------------------------------------------------------------------------------------------------------------------------------------------------------------------------------------------------------------------------------------------------------------------------------------------------------------------------------------------------------------------------------------------------------------------------------------------------------------------------------------------------------------------------------------------------------------------cctcctcccaaagggccaactatagaacaccagaagaatattggtcttcgggctgtaaagctaccttcagcagattcaattgttgttcgaagaacactttcaactctgactgaaaacccagatggtcttcccgggttgaatgagaatgctgaacaaattgaaaagaggaaagcattctggtcggtggtgaagcctgctcattttggggtgaagatgggcactaaatctctgttgggcatctactgtatcattgcagtcggagtatttcttgggatcttgggtaaaactgcttttgggaggtggctcctattaaaatttcccgcattttttagccttggatggttccagaagaagggtcctacagaggatgaggtgagaagtgcctcatttaagatgtggtttgttggatatggtttcagcgatatcaatcttatctcacaaggcaactcaaaacctgatatggaaatagtaactagagtgatgggtcccgagattggctacttgaccacatcaataattcttcttcagtgtgcactcattgttttgaaccaaagggataacctaccaaagggaggagtttacccacctgggattgtatttggcccaaccgatctccaagaaagactacagcagaatggaatttcatttgatgttatatcaaag----------------------------------------------------------------------------------------------------------------------------------------------------------------------------------------------------------------------------------------------------------------------------------------------------------------------------------------------------------------------------------------------------------------------------------------------------------------------------------------------------------------------------------------------------------------------------------------------------------------------------------------------------------------------------------------------------------------------------------------------------------------------------------------------------------------------------------------------------------------------------------------------------------------------------------------------------------------------------------------------------------------------------------------------------------------------------------------------------------------------------------------------------------------------------------------------------------------------------------------------------------------------------------------------------------------------------------------------------------------------------------------------------------------------------------------------------------------------------------------------------------------------------------------------------------------------------------------------------------------------------------------------------------------------------------------------------------------------------------------------------------------------------------------------------------------------------------------------------------------------------------------------------------------------------------------------------------------------------------------------------------------------------------------------------------------------------------------------------------------------------------------------------------------------------------------------------------------------------------------------------------------------------------------------------------------------------------------------------------------------------------------------------------------------------------------------------------------------------------------------------------------------------------------------------------------------------------------------------------------------------------------------------------------------------------------------------------tctgagaagtcatggaaggaaatatttgtggaaagggattttagaagtaggacttttatgggacgctatggtatagatgttctctatggtcacactgaagctgttcgcacagttttccttctggcttcagctaagctgatatttacttcaggttatgactctgttgttcgaatgtgggacatggaagagggtttggccattgcatcatctcgtccccttggatgcactattcgtgcagttgcagcggatacaaaactgctggttgctggtggtactgatggctttataaactgttggagagcagtggaggggtatcctcacttgtttgaaattaggtgtcctcagaaccagaatgttgagttccgactttgggagcacgagggtccaataacttctcttgctttggatctcatgaggatttacagtggatcatgggacatgactgttcgagtatgggatcgcacttcattgaagtgcataaaggtcttgaggcataatgactgggtttggggtttggtccctcatgatactacagttgctagcacatctggttcagatgtatatgtttgggatgctgctagtggggctgcaatgactgttattcgtaatgctcatgtaggtaacacctactctatagcccgaagccacactggggatttcctctttacaggaggggaggatggtgcaatacatatgtttgaaatatcgactacttgccatgagactaacacttttccagttgcgacatggattcctcattcaggtcctgtgtattccttggcatttgagtttccatggcttgcatcggcttctagtgatgggaaactcgcgctagtagatgtcagaaagctgcttaggtgcagcaagcaagctttaggaaag--------------aattctgtggagccccctcaaaggatgttacatggatttgggaacaatctcttttcggtggacattggtgctgatcgtattgtgtgtggaggtgaggagggtgtggttaggatttggaatttttcacaagctttagaaactgagcagagggctcgtgctctaagaggaatacgattagagaacaggatgagaaga---aaactccagttagagattagtagtaaaggtggccgcaatgatcaatgttcatttgcagccaagaagaattcaattaacggtgacaggaatggtggttggtatagcaaacgggggacgagtggtaag---------------------------------------------------------------------------------------------ttcaggtgtgctagtttggatggagatgctgatcggcttgtatactttattgtgagatccacaagtggaaataattttgaacttgttgatggggacaagatattatctttgtttgctgtattcatcaaggagcaactaagcattctgaag------------aacttgagtgaagattatccatgtcgtattggtgttgtacaaactgcttatgcaaatggcgcttccactgattttttgaagcagttaggccttgaagttgcatttactcctacaggagtgaaatatctgcatgagaaagctgctcagtatgatattgggatctattttgaagcaaatggccatggcaccatcttgttctcagaaattttcatacactggttgaacaccacagataatgagctttcttctgtagctaaagaggttcagaacagcaaacggctgcactgagactattggcagtcagtaagttgatcaaccaggctgtaggagatgctttgagtggaatgctcttggtggaggccattttacaacacacaggatggtcgatacataagtggaatgagctttaccatgatctacccagtcggcaacttaaggtcag-----------------------------------------------------------------------------------------------------------------------------------------ttggttgaggagctccgagacaaagccacgtacaaagctttctgtgaggacctcgaggacgccaacattttcatcgggtcgttgatcttcgtggaggaactcgctctcaaggtaaaggccgccgtggagaaagagagggacaggctcgacgccgttttggtgttcccttcgatgcccgaagtgatgaggctcaacaaactggggtctttcagcatgtcgcagctcgggcagtcgaagagtccgtttttccagcttttcaagaggaagaagcagtctgctgggtttgccgacagcatgttgaagctcgtgaggactctgcctaaggtcttgaagtacttgcccagtgataaagctcaggattct---ctttccaccaaaagtttaaatttttgatcaggtggaagagatcaaggagagcagaaacctctgaaaatgatatccgggtcttatattccagc-------------------------------tctgttttgtatttggatagtggaatttggcaccctttggctccttgtatgtatgatgatgtgaaggagtatatgaattggtatgatacgaggaaagatgctaatgagaagcttaagagtccgaatgcaccgataattgggttggttttacagaggagtcacattgttacaggagatgaaagtcactatgtggcagtgattatggagttagaggcgagtggggctaaagtgataccgatttttgctggtgggcttgacttttcggggccggttgagaggtatttcatcaatctggttacaaaggaaccttttgtaaactcggtcgtatcgcttaccggttttgctctggtcggtgggccggcaaggcaggatcatccgcgcgctgttgaggctctgatgaagcttgatgttccttatattgttgcattgcctctggtgtttcagacaactgaggagtggctaaacagtactttggggcttcacccgattcaagtagcattgcaagtggctcttcccgagcttgatggaggcatggagcctattgtttttgcgggtcgggatcctagaactggtaag---------------------------------------------------------------------------cagacagagaagaggttagcaatcactgtgttcagcttccccccagataagggaaatgtcggaacagctgcctatcttaatgtcttttcctccatcttctcagttctgcaagatctcaaaagagacggttacaatgttgagggccttccagagacgtcagaagcattgattgaagaaataattcatgacaaagaggctcaatttagcagtccaaacctgaatgttgcttacaaaatgggggtccgtgaataccaaagcctaacaccatatgccagcgcgatggaagaaagctggggaaaaccacctgggaatttgaactctgatggagagaatctcttagtatatggcaaacagtatggtaatgtcttcattggggttcagcccacatttggctatgagggtgatcctatgaggctgctgttctcaaagtcagctagtccacatcatggatttgcagcatactattcatttgttgaaaagattttcaaagctgatgctgttctccattttggtacccatggttcactggaattcatgcctgggaaacaggtgggaatgagtgatgtctgttaccctgatagtttgattggaaacattcccaatgtctattactatgctgctaataatccatctgaagcaactatagcaaaacgccgcagctatgctaatactattagctacctgacccctccagcagaaaatgcaggactttacaagggccttaagcagttgagtgagctcatctcttcataccaatccctgaaagacacaggccgtggaccacagattgtcagttcaatcatcagcacagctaaacaatgtaatcttgacaaggatgtggaactaccagatgaggggcaggaaatcacagctcaagaaagagatcttgtggttggtaaggtttattccaaaatcatggagattgagtcccgtctgttgccttgtggtcttcatgtcattggtgagcctccatcagccgtagaagcaatagcaactcttgttaacattgctgcactggaccgtcctgaagatgagatatcatcacttccatctatattagctgaaacagtgggaagagacatagaggagatctacagagggagtgacaaaggaattttgaaggatgtggagcttcttaggcaaataactgaagcatcacgtggagcaatttcagcttttgtggagcgtaccacaaacaagaagggtcaagttgttgatgtggctgataagctcagctcaatccttgggtttggcatcaatgaaccttgggttcaatatttatcgaacacaaaattttaccgggcagatagggaaaagcttagaaaattatttgtgtttttaggagagtgtttgaagctagttgtggctgataatgaattgggaagtttgaagcaagcgttggaggggaagtatgtggaacctgggcctggtggagacccaattagaaatccaaaagttttgccaacgggaaagaacattcatgcgcttgatccacaagctatacctacaacagcagcattgcaaagtgcaaaagttgtcgttgacaggttaattgagaggcagaaagcggacaatgggggaaagtatcctgagacagttgcacttgttttatggggcacagacaatatcaagacttatggtgagtccttagcacaagttctgtggatgattggtgtcaggccagttgctgatacttttggtcgagtcaaccgggtggaaccagttgacctggaggagcttggaaggcctaggattgatgttgttgttaattgctcaggagtgttcagagacctcttcatcaatcagatgaatcttcttgaccgagcaataaagatggttgctgagctagatgagccagcagaaatgaattttgttaggaagcatgcacttgaacaagcagaagtccttggaattgatattcgtgaagctgcaacacgggtcttttcaaatgcctcaggatcctactcttctaatataaaccttgccattgagaattcttcatggaatgatgagaaacaattgcaagacatgtacttaagcaggaaatcttttgcctttgattgtgatgcccctggtgcaggcatgactgagaaaagaaaagtttttgagacggctttgagcacagctgatgcaacattccagaatctggactcctcagaaatctccctcactgatgtgagtcattactttgactcagacccaaccaacttggtacagaacctaaggaaggatgggaagaaacccagtgcatacgttgctgacaccaccacagctaatgcacaggtccgtacactttctgagacggtgcggcttgatgcacgaaccaagttactgaatcccaagtggtatgaaggaatgatgtcaagtgggtatgagggtgtccgcgaaattgagaaaaggcttacgaacacagttggatggagtgcaacttctggtcaagttgacaactgggtttatgaagaggccaatttgactttcattgaagatgaagagatgttgaacaggctcatgaacaccaacccaaattccttccggaaaatggttcagacattcttagaagccaatggacgtggttactgggagacttcggaggagaatattgaaaggttgaggcagttgtactcggaagtcgaagacaaaatcgaaggagttgaccggtaa---------gttgacccccattcgttcaccaattcaacccacccatttgccaccaacatttccctttcactctacttcgacttctcttccttcaccatccatggctccgccgtcctcaacctctccaccaggcactccggccctctgttcctcgacactcgctctctcaccatccactccgtttccgaccccaacaccagcgcaccgcttccattctcgctctctgctcccgacccaatcagaggcacccagctcaccgtctccctctccgaccactccgccctgcgaatcgtctactcctcgtccccttcttcctccgccctccagtggctctctccgccgcagacgttcaacaagacctacccgctcgtctacacccagtgtcaggccatccacgctcgctccgtcttcccctgccaggatactccggcagcgcgcgtgtgttacagtgcgcgtttgaatatcccgagacagttgtcggcggtaatggcggccatgcacatcgagcggcgctctccgatcgccggcgaggcggcggaggttgtttgcggagatttgatatggtgcgctgaagggagggtggtggaggagttcgcgatggagcagccgatcccgccgtacctgttcgcgtttgctgttggggagattgggttcagggatgtcggacccaggacgagagtttatgtggaatcggtgccggtgttgctggactcggcggcgagggagtttatcggcaccgaggacatgataaggcaaggggagaggctgtttggaccgtacgagtgggagcggttcgatctgctggttttgccgccgagcttcccctatggtggaatggagaatccgaggatggttttcttgacaccgacggtgatcaaaggcgatggtagcggtgcgcaggtggtggcgcacgagcttgctcatagctggactgggaacttgatcacaaacaagaccaatgaacacttttggctgaacgag------------------------------------------------------------------------------------------------------------------------------------------------------------------------------------------------------------------------------------------------------------------------------------------------------------------------caaaagattacgaggtgaaggtaggggttctccaactggcaatttcttccaagtgcaaagattattacccagaggtggaaaaaactctgaaggaagttgggaggatgaagtaccttcgtccactgtacactacccttgtacaaggcaccggaaaggaggaggagaaggtttttgccaaaagggtatttgcagaggctcgtgaatcttatcaccctatagcacagggtgttgttgagtccatt------------------------------------------agccctctgactcgggttgcccaagttctggttgctgccttccggaagagaaacgcctctttctctagcagtgagttaataggcttgtttgaggttcctggaaaacaatctgctataaagggtagtggaaagattgctcatactgaagatttcagatgtttggacaaagcagcgctgcagctaaagaaagatggtgctgatccaagtccttggaggctttgcactgtaactcaagtagaggaagtgaagatccttctgaaacttattccaataccagcttgtacaataatgatcaatatgatcttaacagagtttctgactctctcagtgcagcaggcatatacgatgaatacccatatcggtcatctgaaacttcctgtgacatgcatgccagtatttcctggcctcagcatatttctcatactctccatttattattcggcatttgttccactttccagacgcatcaccggccatcctcatggtgcttctcaacttcagagggtaggaattggactggcaatgtcaattctatcagtggcatgggctggagtttttgaaaggtaccggagaaactatgcaataaagcatggatatgaaactatattcttaactccaatgccaaacttaagtgcatactggttgctgatccaatattgcttgattgggattgcggaagtgttttgcatagtaggactgttagaattcttgtatcaggaagccccagatgccatgaaaagtataggatctgcgtatgctgctctagctggtggtttaggttgctttgcagccagcatactgaacaacattgttaaatccatcacagggaacccagagaagagccagccttcttggctttcccagaatattaatactggtagatttgataatttg------------------------------------------------------------agatctggtgactccaccaccgccgtcgattggataaccgactccatcaacggcggatctctccgccacgtcgacctccacaccggagtcaacggctgggcctcgccgcccggcgagcttttctctctccgagccaagaactacttcacgaaaagaacgaagtccccctccggcgattacctcctctcacccgccggcatggactggctcagatccagttctaaactcgacaacgtgctcgctcgccccgacaaccgcgtggcttccgcgctccggaaagctcagtcccaagggaggtccctcaagagcttcatcttcgccgtgaatctccaagtccccggtaaggaccattacagcgccgttttctatttcgcctcggacgacgccgttccgcccggctcgctcctctaccggttcgttaacggcgacgacgcgttcaggaaccagcggttcaagatcgtgaaccggatcgtgaaagggccgtggatcgtgaagaaggcggtggggacctacggggcgtgcctgctggggaaggccctgacgtgcaattaccacagggggccgaactatttggagatcgacgtcgacatcggaagctcggcgatagcgagcgcaattttacacctcgcattgggatacgtgacgagcgtgacgatcgacatgggctttgtggtggaagcgcaggcggaggacgagttgcccgagcggttggtcggcgcggttagggtctgccagatggaaatgtcgtcggcgaccgccgtcgcacctattaggggtgttctgtccctccaaagggcaactttgtcttggcgccagagtgaaaaatggggcatagccttcagatcattaagcacccaaggtgcagcccctgctagtgctccacaaccgccaccacctcctcctcctcctgaaaaaacccattttggtggcttgaaagatgaagaccgaatttttaccaacttatatgggttgcatgatccttttcttaaaggagccatgaaacgaggtgattggtacagaactaaagatttagtactcaaaggtgctgattggattgttaacgaaatgaagaagtccggcctccgtggacgtggtggtgctggttttccatctggtctcaagtggtcttttatgccaaaagtatctgatggccgtccttcctatctggttgtcaatgccgatgaaagtgaacctggaacctgtaaggacagggaaattatgcggcatgacccacacaaactattggagggttgtctgattgctggtgtaggaatgagggctaatgctgcttatatatatataagaggtgaatacgtgaatgaacggttaaaccttgaaaaggcccgaaaagaagcttatgctgctggactattgggaaagaatgcatgtggatctggttatgattttgatgttcacatccattatggtgctggtgcttatatttgtggtgaagaaactgctctattagagagccttgaagggaaacaagggaagccaagactgaagcctcccttcccagctaatgcaggtttatatggctgcccaaccactgttacaaatgtcgaaacagtagctgtttctcccaccattttaaggcgtggtccagagtggtttgccagctttggtaggaagaacaattcagggacaaaattgttttgtgtgtctggacatgtgaacaggccttgcacttttgaagaggaaatgagcataccattaaaagagttgatagagagacattgtggaggtgttagaggtggatgggacaacttacttgctgtaatccctggtggttcatctgttcctttgattcccaagcatgtatgtgatgatgtcctgatggattatgatgcactcaaggctgtccagtcaggattggggactgcagctgtaattgtcatggataaatcaactgatgttgttgatgcaattgctagactctcttatttctacaaacatgagagttgtgggcaatgcacaccatgcagggagggtactggatggctctggatggtcatggaaagattgaaggttggaaatgcaaagttggaagaaattgatatgcttcaggagctgaccaagcagattgaagggcacacaatttgtgcattgggtgatgctgcagcttggcctgtgcagggtcttataaggcattttaggcctgagcttgaaagaaggattagagagcatgcagagagggaattgctggaggctgcagcttaatcttcttcttcttcttcttccaaaaccctaaccctagccgacctttctctctccaccacctgccgcgaagtcagcgacctaacactctcttccgtacagtcatccatcgaatccctcatcctcaagctcgcccactccatactctccggcaatggcttcgccttcgacgtcccgtcccgttccgccgtcaaccagctctacgtcccggagctcgaccgaatcgtcctcaaagacaagacctccctccgtccctacgccaacatctccaccgtccgtaaatccaccatcaccacccgaatcctccagctcatccaccagctctgtatcaagaacatccatgtcaccaagcgagacctcttctacaccgacgtcaagctcttccaggatcagacccagtccgattcggtcctcgatgatgtttcttgtatgctcggctgtactcgttccagtctcaatgtcgtcgccgccgagaagggagtggttgtgggtcgccttattttcagtgataatggggatatgatcgattgcaccaagatgggtatgggaggaaaagccattccgccgaatattgatagagttggggatatgcagagtgatgcattgtttatactcttggttgagaaagatgctgcttatatgagattggctgaggataggttttacaatcggtttccctgtataattgtgactgcgaaaggtcagcctgatgtggctacaaggttgttcttgaggaagatgaagatggagttgaagcttccagtgcttgcccttgtggatagtgatccatacgggttgaagattttgtcagtttatggatgtgggtcgaagaatatgtcctatgatagtgcaaatttgacaactcctgatatcaaatggttggggattaggccgagtgatttggacaagtataagattccggagcaatgtaggctaccgatgaccgagcaggatatcaagacagggaaagatatgttggaggaggattttgtgaagaagaatcccgggtgggttgaggagctgactttaatggtgaagaccaagcagaaggctgaaattaaggctttaagctcttttgggtttcagtatttgtctgaggtttatttgccattgaagctccaacaggaagattggttgtgaatgcccgtcttcaaaacccctttcaacggctactccgtcaaattcagccccttctacgagacccgggtcgccgtcgccaccgcccagaacttcggcatccttggcaacggccgcctccacgtcctcgacctctctccgtcccccaattccccgccgatctctgagctcgcggcttacgacaccgccgacggcgtctacgacgtcgcctggtcggagtcccacgactccgtcctcgtcgccgccgtcgccgacggctccgtcaagctctacgacctcgccctgccgccgacctcaaaccccatccggtccctccgcgagcacacccgggaggtccagtccgccgactacaaccccgtccggcgcgattccttcctcacctcctcgtgggacgacaccgtcaagctctggaccgtggaccggcccaacagcgtccggactttcaaggagcacgcctactgcgtctactccgccgtctggaacccccgccacgccgacgtcctcgcttcggcctccggcgactgcaccgtccggatctgggacgtccgcgagccgggctccaccatgataatcccggcccacgaattcgagatcctgtcctgcgattggaacaagtacgacgattgttgcgtcgccacggcgtcggtggacaagtcgattaaggtctgggatgtgaggaatcacagaatgcccgtctcggtgctgaacgggcacggctacgcggtgaggaaggtgaggttctcgccgcacaggcagagcttgctggtttcttgctcctacgatatgacggtttgcttgtgggactacatggtggaggatgctctggtgggtcggtacgaccaccacacggagttcgccgtcggggtcgatatgagcgtgcttgtcgagggacttctcgccagcaccggctgggacgagctcgtttacgtttggcagcacgggactgaccccagagcg--------------------------------------------------------------------------------------------------------------------------------------------------------------------------------------------------------------------------------------------------------------------------------------------------------------------------------------------------------------------------------------------------------------------------------------------------------------------------------------------------------------------------------------------------------------------------------------------------------------------------------------------------------------------------------------------------acgactcaaaatggaattatgtggttctttagggataaaggttttgatgataagagcatccatgaaatgttcaaaaagtgcaagcgtcttgagggtttgcaaagagaaagggcctctgaaaactgggcttacttgaaaagcattggcattcaagatagaaaattacctgctgttgtttcaaaatgtcccaaaatccttactttaggtttacatgagaagcttgttcccaccgttgaatgccttgcaacccttggtacaaagcctcgtgaagttgctactgctattgctaaattccctcaaatactgtcccatagtgtagaagagaagctatgtccacttttggctttctttcaggcactgggtattcctgaaaagcagcttgggaagatgattttactcaacccaaggctcatcagttacagcatagagacaaagctttttgaaattgtggaatttcttgctagtcttggccttgccagagatgggatgattggcaaagttctggtgaaaaatccgttcattatgggttatagtgtcgataaaaggctgcgcccaactgtagagtttctgaaatccataggacttacagagttgggtcttcagacggtggcaatgaacttccctgaagttttgtgtagggatgtggataagattctgagacccaatttttattatctacaaagatgtgggttcaatgatggtcaaatatcaactttagtgactggttatccccctattcttatcaagagtatccaaaactct------------------------------------------------------------------------------------------------------------------------------------ggatgccagatgaatattaatgatatggagattgttctatcaatcatgaagaatgctgggtacaaagaaactgtggataatccagagagtgcagagatcatttttatcaacacttgtgctatccgggacaatgcagaacagaaggtgtggcagcgacttaattatttttggtttctcaagaggcattggaagagtaatgttgctattggtaggtcacagtccattcgccctccaaaagttgttgtcttaggatgcatggctgagagattaaaggacaagatactagatgcagacaaaatggttgatgtggtctgcggtcctgatgcatacagagatttgccacggcttctggaagaggtagattatggtcagaaggggatcaatacccttctttcactggaagagacttatgctgatattagtccagttagaatctccaaaaattcagttactgcattcgtgtcagtgatgaggggttgcaacaatatgtgttcattttgcattgttcctttcactagaggcagagagcggtcgcgtccagttgattcgatagtgagggaagtggctgagctttggaaagaaggtgttaaagaggtaacacttcttggccagaatgtaaacagctacaatgatgcatcaggggatgagaatgaaattgaatcaggaactaactggagattaagtgaaggcttttccagtacgagtaaggtgaaaaaaatgggtttacgattttctgatctcttagatcgcctttccagagaatttccagaaatgagattcagatacacttctccacat---------------------------------------------------------------------------------------------------------------------------------------------------------------------------------------------------------------------------tggaagcttttgtatttgctggagcctgctcccatttcactaattgtgacagcagtaggtgtggcatatggatctgcatttcgtgctctaaattatggaaaagaaatggagcgaaatcgtgatttatcagaagcatccattatattagatcggtcacaagcactcatgattcctgtaatgagctctttcagtttgcttttgatgttttatctgttctcttctgtttcgcaacttctcactgcattcacagccattgcctctgcttcatcccttttcttctgcctatctccttatgtagcctatttgaaggcacagtatgggttggctgacccatttgtgtctcggtgctgttctaagtccataacgcgaatccaagggctcttattattgttatgttctggtatagtcgtagcatggcttgtttctggtcattgggtattaaacaatttgttgggcatctctatttgtattgcctttgtgagccatgtgcgtcttccaaacattaaaatctgtgcaatgctccttgtatgtttgtttgtatacgacatattctgggttttcttctctgagagattttttggggcaaatgtcatggtatcagttgcaacacaacaagcatcaaatcctgttcacactgttgctactagtttaagccttcctgggttgcaaatgataacaaaaaagctggagttgcctgttaagattgtctttcccagaaacttgttgggtggagtaattcctggaggaagtgcctcagatttcatgatgcttggtcttggtgacatggta-----tggcactcttccctttttcttctt-------------------------------------------------------------------------------------------------------------------------------------------------------------------------------------------------------------------------------------------------------------------------ttgctactgacaggttcgctggatgagacggtgaagctatggaaacccgacgatctcatcctccagcgcaccaacaccggtcactgccttggcgtggcgtcggtggcagctcacccgtctggcctcattgctgcctcctcctcccttgacagcttcgttcgggtcttcgatgttgataccaacgccaccattgccactctcgaagcccctccttccgaggtctggcaactgcgcttcgatcccaagtctataatgtgggtgtttgctggcgggagcagtgcctcggtcaagctatgggacacagcaacatggaatctggttactacattgtcaattcctcgtccagaaggagcaaagccctccgataaaagcagcagcaagaaatttgttctgtcagttgcctggagcccagatggcaggcgtctagcttgtggctccatggatggaaccatttctatttttgatgtaggtcgtgctaagtttatacaccatttggaaggccattacatgcctgttcggactcttgtttattcaccggctgat------------------------------------------------------------------------------------------------------------------------------------------------------------------------------------------------------------------------------------------------------------------------------------------------------------------------------agcacccaaaggacttatacatcagctggtgacttgttaactctggattatagtgcagagagcgagtatattatgttcccaggtgaagaaatcaccattgctaaaggctacttgagcatagttcaatcactagcctctgttctgccacctgggttgatccagttaggcagaaaggtcacaaaaattgaatggcagcaaaggcctgtgaagctacacttctctgatgggtcggtgttgttggctgatcatgtcattgttacagtctctctgggagtacttaaagctggaattcaacaggattcaggtatgtttagtcctcctttgccttgtttcaagactcaggcaatatcaaggcttggttttggggttgttaacaagttgtttctgcaactgagc------accaccgccggcgacattgccagcccatcaaacacccgcttgggctggatcggcaccggagtcatgggccgcttcatgtgctcccacatcatcaacgccggctacactgtcaccgtcttcaatcgcactcccgccaaggcccagcccctcgtcgacatgggggcccacctggcccactccccgctcgccgtcgcctcccactccgacgtcgtcttcaccatcgtcggctacccctccgacgtccgctccgtcctcctggaccccacctccggagctctcgccggcctccgatccggcggagtcctcgtcgacatgaccacgtcggagccctcactagccgtcgagatcgccgccgcggcggccgccaagggttgcgcctcgatcgacgctccggtctccggcggcgaccgtggagcgaagaacgccacgctggcgatcttcgccgcgggcgacgaagccgcggttcgacaattgagcacgctgtttgccctgctgggtaaggttaactacttgggtcctccggggagaggacagtccgcgaagctggcgaaccagataaccttagcttccaccatggttgggttggttgagggcatggtctatgcccacaaagcgggtctcgaagtgggtatgttcctgaacgcgatatccacaggtgcggccgggtcgaagtctctggatttgtttggggatcggattctgaagagggatttcgagcccgggttctatgtggatcacttcgtcaaggacttggggatctgtttgaaggagtgtcagaacatgggtcttgttctccctggtttggctgtggctcagcagctttacctctcgctgaaggctcatggggaagggaatttgggaaaccaagctcttattttggctctggagcggcttaataatgtttcccttgaatcttcaatggaccctccaccaccaaagagctggagcatccatacccgacccgagatcatcgagaagtacgagatcctggagcgggtaggctccggcgcctattccgacgtgtacagagcccgccggctctccgacggcctcgccgtggcgctcaaggaggttcacgattaccagtccgctttccgcgagatcgaggccctccagatcctccacaactccccgaacgtcgtcgtcctccacgagtacttctggcgcgaggacgaggacgccgtgctcgtcttggagttcctcaccaccgacctggcctccgtcatcaaggaggccaagaagagggacggcggcgggatcgctgttggcgagttcaagagatggatgctccagattctctctggggtcgacgcctgtcaccggaatatgatcgtgcaccgggacttgaagcccagcaatctgttgatctccgatgatggagtcctcaagttggctgattttggacag-------------------------------------------------------cgtggtctgaact----------------------------------------tctg-----------------------------------------------------------------------------------------------------------------------------------------------------------------------------------------------------------------------------------------------------------------------------------------------------------------------------------------attttga----tgctgttccacatggtaaccttaaagcgacaaatatattgttggatgggccagacttgaatgctcgtgttgctgattattgtctccaccgtctcatgacccaagctggcaccattgaacaaattctagatgctggtgttttaggttatcgttctccagagttggctgctaccaagaagccagtgccttcttttaagtctgatgtttatgctttcggagtgatactattggaacttttaaccggaagatgtgctggtgatgtgatttcgggtgaggagggaggagttgatttgacagattgggtgcggttgagggtatcagaaggttgtggttcggactgttttgatgctgtattgattgcagaaatggggaatccagcagcagcaaagggaatgaaggaggtccttggtattgctttacgatgcatacggtctgtttctgagaggccaggtatcaagactatatatgaggatctttcatctatatag---------------------------------------------------------------------------------------------------------------------------------------------------------------------------------------------------gaagggaagagggtccgccaaaggggagatgtagcagaaggaagcttgtttacgaggctggatgaagacatattcagaagacccacgttttctcgtttctgttctcttctagataactacaacccaaatcaaggatgcaaagaagttctcacatctgaagagaggcaagagcaagctgcattcatagaagaaattagcagaactgcacccattaaatatcttcacaagtacctctcatccaagggcattgtatctgaaaacgtccaagattttaagagattgatgactcgtctctggtttgatctctatggccgaggtggttcatcctattcttcttctgcttttgagcatgtctttgttggagaagttaagcaacagggtgaacaagagatttctggctatcttttttagttccag-----------------------------------------------------------------------------------------------------atccacactgatgttaccatcaatactgctgatggaactctgagggctcacaaggcaattttgtctgcaagctcctctgtgttccaaagcatgttccatcacaaccttaaggagaaagagtcttccacaatccacatagaagacatgtcgatggaatcttgtgtggcacttctcagttacttgtacggtaccattaaacaagaggatttctggaagcaccggctagcacttcttggagcagcaaacaaatatgacattgcagacctaaaagatgcctgtgaggaaagcctcatggaagacatcaactcagggaatgtccttgagaggctgcaggaggcctggctgtaccagctaaacaagctgaagaaagggtgcttaatgtatttgtttgaattcggcaagatctatgatgttagagatgaaatcaacaactttttcaggcatgcagacagggaacttatgctagagatgtttcaagaagtgcttgcagtttggaagccaatttag-------------------------------------------------------------------------------------------------------------------------------------------------------------------------------------------------------------------------------------------------------------------------------------------------------------------------------------------------------------------------------------------------------------------------------------------------------------------------------------------------------------------------------------------------------------------------------------------------------------------------------------------------------------------------------------------------------------------------------------------------------------------------------------------------------------------------------------------------------------------------------------------------------------------------------------tcttcatcgaaaagctatgtctgggtcaatcccagtagccccagagcttcagagcttcgacggaaatcttacgatgccaggtatgccaaactagtgaggttagctgaagctttgaattcttgtgattccactgaagatgatgttgtgaaagtcttgaaggattcacgcgatagaatagtagaacaagatgctgtggttattctcaataatatggttaatccagaaaatgcgttgcttgctctaaagttctttcaaagtaaattcaaacctaagagagaagtgattctttacaacgttacgttgaaggtgtttaggaaatgcaaggatttagatagagcagagaagctgtttgatgaaatgcttgagagaggtgttaaacctgataatgttaccttttcaactatgattagctgtgctaggatgtcttctttccctgataaggctgttgagtggtttgagaaaatgcccagttttgggtgtgatccagatgatgttacctactcagcaatgattgatgcctatggtcgtgctggtaatattgatatggctttcagcttgtatgatcgtgctagaacagagaaatggcgcattgatccggtgacattctctactttgattaaaattcacgggcaatcagggaatttcgatgggtgtttgaatgtctatgaggagatgaaggctataggggccaagacaaatttggttatttataacaccttactggatgctatgggaagagctaagaggccttggcaggccaagaaaatttaccaagagatgactgagaatggattttcgccaaattggattacctatgcagctctcttgcgggcctatagtagagcacgatatggtgaggatgctcttaatgtctatagagagatgaaggagaaaggagtagagttgaatgtga----------------------------------------------------------------------------------------------------------------------------------------------------------------------------------------------------------------------------------------------------------------------------------------------------------------------------------------------------------------------------------------------------------------------------------------------------------------------------------------------------------------------------------------------------------------------caata--------------------------------------------------------------------------------------------------------------------------------------------------------------------------------------------------------------------------------------------------------------------------------------------------------------------------------------------------------------------------------------------------------------------------------------------------------------------------------------------------aaactaccgcctgcttgcttcgcagaattgtctgatcaaggggcttttgataagggacccctgtactttcaactgtctttagtacctgaaagggaaaatcgtcggactactcattcaggtgttttggaattcactgcagatgaaggtaccgttgggcttcctcctcatacgtggcagaatttatacccaaaagacgtgccaaagatttgtttggttgaagttcgttgtgtctggctgccaaaaggaatttatgcaaaacttcaacctgataagattggcttttctgacttgcccaaccacaaggctatccttgagaccagactacgtcagcatgccaccctttctgaagatga-------------------------------------------------------------------------------------------gctgaagatga-----------------------------------------------------------------gaaaaccagaatctggaatagtgattgaaggagactacatgtattacaagttcgcaataggtaatgatacttgggagaaggttgtctctgaggatgctcacattgaggtaaggatcgatgcagagtcagttggtggagacactgatctttatatttccaagcatcctctaatattcccaacccggcaccagcatgaatggtcttcccatgatattgggtcaaaggccttgatccttggctctaaagagaagagctttggagtgggtaattacagtgttggcatttatggatttaagggaagaaccaagtatcatatatccgtaagtgttctggatagccataacagtaaagtaggtcagcaggcttcatctaccttgtcatctatggagatggatactgtagaatgtaagaattgcaagcatcatatacccagtcggactatagcactgcatgaagcctattgcagcagacataatgttgtttgtcagcatgctggctgtggagttgtacttagggttgaagaagctaataaccatatccattgtgacaaatgtgggcaagcttttcagcaaggggaaatggaaaagcacatgaaggtgttccatgagccacttcactgcccctgtggtattttccttgagaaggaagagatggttcaacaccaagcttcactttgtcccctgcgtctaattgtatgtcgattttgtggtgacatggttcaagctggaaattctgctatggatgtccgggataaactaagaggattatctgagcacgaaagtgtctgtgggtctaggactgccccatgtgattcgtgtgggcgttctgtcatgttgaaggagatggatatccatcaagttgctgttcatcaaaagaacgggcacaacctcgtaaacctcataatcaaccgctgcttcgcggtgttcgtcttctcggtcctcatatttaccgtaattgccatcacctaccaacctccagatccatggctggattcggctccggccatgaccaaactcttcacgcagcgcgagaacgccaccttcaagaacgataattccatcctcagaaccgg----------------------------------------------------------------------------------------------------------------------------------------------------------------------------------------------------------------------------------------------------------------------------------------------------------------------------------------------------------------------------------------------------------------------------------------------------------------------tgaattcttaaaagattggaagaagtgggatcgcgggcataagaggaaacttccggtcaggaaggttgttagctacaagacggctcccacgcagctcaagagagataggagtgccattatttggaggcagtttgatgctcctgagcctgagaattactggtacagggtatgcgaaggacaagctgccaagtacattcaaagaccttggcatgccctgtggaaatccaagaggctgatgaatattgttactgagatcagtggcaaaatggactgggatttcgatgctgttcatgtggttcgaggagagaaggcgcagaataaggcgctgtggccgcatttggattatgatacttcccctgaaatgcttctcgagaagcttaaaggaatggttcagccatggaggaatttgtatatagccaccaatgaaccgttctataattactttgataaattaaggtctcagtacaaggttcatttgctggatgattacaaggaattgtggggaactgcaagtgagtgg---------------------------------------------------------------------------------------------------------------------------------------------------------------aacccagaagaggaccctcctttttccctccccgaaatcgtaatcttccggtcctcttcgtcgtcttcctcgccgtcgcactcctcgtcggagaacgaagatgcgtcgacccaacagcccgaccccaacgcgatttcctccaaaaccccaccgcacccgcctttctacatcagcccggacccccacatctcgacccagttctacaccttcaacccggagtcccacgctctgatgattcgctgcctgctcgagcgccgcctcgcaaccccagccgagatccgcgccgctacgccgagagccgtgctcaagtcgtggcgcgccgtctggaaggaccgcaacgaggacacggcttacctgaccgcgtggaagcgcatccaggacaagctcgtggctcacgtcgacgaaaacggtaatgaattcctctgcttcaagaacaacacccagcaattcgtttcccatattaaccagtggcaggacattgttatgagctttcatggtgatagcgatttgaagcacttaggtcttaaggaaaccattgataggattaagcaggtgtggaccgtaggtgctaagttttatggcatacccgagagttatattagggtctgtgttgctgcttgccctgtttgctcttctgcttcctctggggcagccgctaggagtaaacgccgtagattcgagtacaccgagtcttttgatgtccctgcgaaagaagtgccccataggcttcaacaactggctgccaaacacaaggttgtgctttgcataaggcagaagtatattaggtataagcccttcatggctgaggtcaaggactatgcttgtcatagggcaggcgaaccggctgccaagaaatcaaaaattttgaagagggaaccttatgcatccaagcgatgtgggtgtggattccgaattcgtgccattgtgcccattgccaattataatgataaagacaagacttttgtctatcaagaggaaggggtggctgtgtttaagttgtatgccgtgcattcagggcatgagcctgggccattggatggaaatgcaaggattatgcatcgagttgtgggtcacaaggggggatttttgatggatcaagatacagtttatggagtaagtgaggaaatggagaatgagagctttgggttgattggaaaggaggaagggaatttgcatctgtctgttttgcatcaggtgcaggaattgaggggtgaagttgggatgttagaagcaaaaattgcaaaagtcccaagagagttgttggcttcagtgtctcgagagttgtctgatattgtgaataaagttagacatttagggaatgagtgttcaaagcccctagcgttgctccaggacaagcctcatttggatgatgttttggttggggaggatgatttggcacattggagtgatcaccaccatgaccgaatgtatggggatggcaaggacactgagttgattgaggatgatgaagacagttttggccgaactcttggagatgttgttccttgggaacagatgaggacagattgtaggaatcaaaaagatctcttgagcgatacttgtaagtctgaaaagtggcttaaatgtaccagctttgatgagaagagtattcttgattgcgaggatacaaagttaacaaagcccttaaggcacgatgagggaatagtg---------------------------------------------------------------------------------------------------------------------------------------------------------------------------------------------------------------------------------------------------------------------------------------------tgtaaattggttgaggttgaggaggcggtggaaattctggaacagatggtttcgagggattgcgagccgaatacagtcacttataacactctgatcagcaccttgtgcaaggagaatcaggttaaagaggcgactgaactcgcacgttttcttgctagcaagggaattttacctgatgtttgcacgttcaattctctgattcaaggtctctgcttgaccagtaattacaagtttgcattggaactgtttgaggaaatgaagcagtaagggtgccagcctgatgagtttacttacaatatgttaattgacagctactgttctagagggagactaaaggaagctctgaacttgctgaaagaaatggaatcgagtggctgcgcacggaatgttgttgtgtacaatactctgattgatgggttgtgcaaaagcaagaggattgaagaagcagagcagatttttgatcagatggaactccaggggatttcaagaaattcagtgacatacaacaccctcatcgatggcctttgtcagaacagaaggctggaggaagcttctcagcttatggaccagatgataatggaaggcctgaagccggacaagttcacatacaattctctgcttacatactactgcaggaatggggatgtaaaaaaggcagcagatattgttcagaccatgacttcaaatggatgtgagccggacattgtcacctatggaacagttattggagggctgtgtaaagcaggtagagttgaagctgcaagtaggcttctcagaactgttcagatgaaaggaatggtcttgactccacatgcttataaccccgtgatacaagcacttttcaagcggaagagaacaaaagaagccatgaggctttttagagaaatggtagagaaagctgatcctccagatgctatatcatataagattgtctaccgtgggctttgtaatggaggaggaccaattggagaagctgttgattttacggttgaaatgttagagaaaggatttgtaccggaagtctcatcatttcttatgctggctgaaggactttgtgctttatccatggaggacaccctaactaagcttgttcacatggtcatggagaaagcgaagttatcagacagtgaagtttccatgataagtggtttcctcaaaatcaataaatttcgtgatgcattggccaatcttgctggtattcttgatagcagaaagcccggaaaagctaacgccttcagctccgacgagttccccgtcgacgaaactttcctcgagaatttcggccctaaagacaaagagaccgaggatgaagctcgaactcgcaactgggtcgagcgcggttgggctccctgggaagaaatcctctcccctgaagctgatttcgcaaggaagagcttgaacgaaggagaggaagttccccttcagtcgcctgaatccattgaagcttttagaatgttgaggccgagttacaggaagaagaaaatggcggaaatgggtctgagcgaggacgactattacaggaaacagtttgagataaagggagagattccggagccactacagacgctatgggctggaccattggttgtgcgacacttgccgcccagagattggccgccgagggggtgggaggttgatagtaaggagctggagtttataagagaagcgca----------------------------------ttg---------------------------------------ggcagataca-----------------------------------------------------------------------------------aaaagggatat--------------------------------------------------------------------------------------------------------------------ggttaataaacaggtttcaactgaatccagaaactccacgaataaagtaaaccaaagtaattctaaaaagaagaaaactgggagagttgtgtcgctagcagaggcagccagaggatcctttgtgttccagcaggggaaaccatgctcttgccaagctcgtcgacacaaacttgtgagcaattgcttatcttgtggaaagatagtatgtgagcaagagggagaaggcccttgcaatttttgcggtgcacttgtgctgagggaggggagcacatatgctggtttggatgaaattctgcctccctcttcagatgctgaagcagcagctgaagcttatgcaaagagacttgttgaatacgaccgaaactctgctgcacgtacaacagttattgatgaccaaagtgactactatgagattgaggggaatagttggttgtcaatggaggaaaaggaacttttaaggaagaagcaagaggaggttgaagaagctgagagggcacgacgaaataaagtggttgtgacc------------------------------------------------------------------------------------------------------------------------------------------------------------------------------------------------------------------------------------------------------------------------------------------------------------gatgctgatgaagattgggaaaatgagtttgttaagcttgaaaactttactatgagggtttgctaccaagtgatgcggtcctggcttgttaaggatgaagacttatgcatcaaggtgttaaaacttctaatagaaatggataatgccggggttccacttggccgttcagaacatgagcgccttatgtgggcttgtacccgtgaagaacatcatgtcgtggcaaaagaattgtataataggataagagacaggcattctgagataagattgtctgtgtgcaaccatgttatttggttgatgggtaaggcaaagaagtggtggacagcattggaaatctatgaggacttgttggacaagggtccaaagccaaataacatgtcatatgaactaatagtgtctcatttcaatacccttctgactgcagctagaaggagagggatttggagatggggcgtaaggttgctcaacaagatggaagagaaaggccttaaacctggtagtaaggaatggaatgcagttcttattgcctgttccaaggcttcacaaacttctgctgctgtgcagatttttaggagaatggtggaacgaggtcaaaaaccgacaatcatttcctatggggcattgcttagtgcccttgaaaagggaaaactctacgatgaggcccgccgtgtgtgggagcatatgcttaaggtgggtg---aaccaaacgtgtatgcctacacaattatggcttcagttttcgccggacagggaaagtttaatatggttgat---------------------------------------------------------------------------------------------------------------------------------------------------------------------------------------------------------------------------------------------------------------------------------------------------------------------------------------------------------------------------------------------------------------------------------------------------------------------------------------------------------------------------------------------------------------------------------------------------------------------------------------------------------------------------------------------------------------------------gaatgtaatgtttcatatgattcaccagcagatgaaaaacctttgtcagaagataaaatagtatctgtgcttggatgtatggtgtcccttctgaacaaagggagggaggatgttctttcaggaagatcttccattatgaattcctttaggattgctggtgtaggtgtaatggaggatgaacttccgccacttgccctcttcaggcgtgagatgaaaaggtgttgtgagagcttgcatgttgctcttgagaactatttgatgcctggtgatgatcggagcttggatgtttggaggaaacttcagagacttaagaatgtctgctatgattctggctttcctcgtcgagaggattatcccatccagatgctatttgcaaattggactcctgtttatttgtccacttctaaagaagacatagggtccaattctgaggttgctttctggaagggtggccaggtaactgaagaaggtctgaagtggttaatggagaaaggatataaaaccatagttgatctaagagcagagaatgtaaaagataacttttatcaagctgcaataagtgatgctattgcttctgggaaaatagaattggtcaaaattccagttgaagttcggactgcaccttcaatggagcaggttgagaagtttgcatctttagtttcagattgtagtaagaggcctatctatctccatagtaaggaaggaatttggagaatttctgccatggtctcaagatggaaacagtacatgactcgctttgttgatgatgaagtgtgttcaattgaaggagatatgtgtgcttctacaactggtgttgtgaggattcagtcaagaaagaaagcagaaatgttcctggttcgaacagatggattcacctgtgccagagaaaaagtaacagaatcctccttagccttcacccatccaagcacccagcaacagatgcttatgtggaagtctacaccaaagactgtacttctgttgaagaagcttgggcaagaactaatggaagaagcaaaagag---------------------------------------------------------------------------------------------------------------------------------------------------------------------------------------------------------------------------------------------------------------------------------------------------------------------------------------------------------------------------------------------------------------------------------------------------------------------------------------------------------------------------------------------------------------------------------------------------------------------------------------------------------------------------------------------------------------------------------------------------------------------------------------------------------------------------------------------------------------------------------------------------------------------------------------------------------------------------------------------------------------------------------------------------------------------------------------------------------------------------------------------------------atggaccctctctcggctctgcgcgacttcaccattcgaggcgagctcgacaagatcgtccgagtcaacgacgagttccgcttcggctccgactacagcttccccagctcagccgaaaccgcctaccgctcaaagcaaggcaatctctataccctcgaagccctagtttattacatcaaaaaccaccacctcaagcacaccgattacttccagaacacccgcaaccaggggatcccttccgtcaccttccctgatcggaaacccctcctc---------------------------------------------agggaaaccgagagcctcgactgcattgcgctgataagagccgccgagcggcccttgaaggaccgcgaggctctgctggagtgcaaaggcaggaacttttacagcgttctgacggcgtcgacgaggcgcgaggaggaacggcagcgtttggagtcgcagcaaaggaaggatgggttggttgccaagagtaggcttatgggtgcggacgagaggggtttgggagggtacggagacgagctgggctacgatcctgctccgaagcccaagatgcatctgaagggtagcaaaattggcgaaggggttccgataattctggtcccgagcgcgttccagaccctgatcacgatctataatgtgaaggagtttttggaagatggggtttttataccgaccgatgtgaaggtgaagcagatgatgggtgctaagcccgactgtgtgaccgtgcagaagaagttcagtagggatagggatagagtggtgacagcttatgaggtcagggacaagccctctgctttgaaagcagaggattgggatagggtggtggctgtttttgtgttgggtaaggagtggcagttcaaggactggcctttcaaggaccatgttgagattttcaataaa------------------------------------------------------------------------------------------------------------------------------------------------------------------------------------------------ggttacccaggggatgtctccttgactgcaacttatacacttacatcaagcacaacaatgagacttgacatggaagcggtgcctgaaaacaagcctactccaatcaatttagctcagcatacctactggaacttagctggtcatgactcagggaatgtacttgaccattcgattcagatatgggcaacccaaattacccccgtggatgaaaacactgtcccaacaggtgaaatcttgccagttaaaggcactccctttgatttcactactgagaagaagattggcaaggatatcaaggaggttggcatggggtatgaccacaactatgtgctcgattgtggggatgagaaattgggcttgaaacatgctgcgaaagtgagggacccctcgagctcaagggtgctgaacttgtggaccaatgcccctggaatgcagttttacactgcaaactatgtcagtggaatcgttggcaaaggaggcgccgtttatgacaagcatgcaggtctctgtttggagacacagggattcccaaatgctataaaccagccaaacttcccttctattgttgttcaacctggtgagaagtacaaacatagcatgttgtttgagttttca---------------------------------------------------------------------------------------------------------------------------------------------------------------gttaaggctagcagtggcgctcttctggagcttgtgccggagaccaagaaggagaatcttgagtttgagcttcccttgtatgacccgtcaaaggctcttgtggtggaccttgcagttgtgggaggcggtccggcagggcttgccgtggcacagcaagtttctgaggcagggctttcagtttgctcgattgacccatctccaaaattaatttggccaaataattatggtgtttgggtggatgagtttgaggccatggatttgctcgattgccttgataccacctggtctggtgctgttgtgtacatagatgaccaatcgaaaaaggatctagctaggccttatgggaaggttaacaggaaactgctgaagtcaaaaatgctgcaaaaatgcatatcaaatggtgttaagtttcatcaatctaaagttgttaaagttatccacgaggagtccaaatctcttttgatctgtaatgatggggtaacaattcaggctgctgtggttcttgatgcaactggtttttctaggtgccttgtgcagtatgataagccatacaatccaggttaccaagtggcttatgggattttggctgaggtcgaagaacacccatttgatgtagataagatggtttttatggactggagagattcacatctgaataataatctggagctgaaagagagaaatagtagaattcctacatttctatatgcaatgcccttttcatcgaacaggatatttcttgaagaaacatctcttgtagctcggcctggactgccttttaaagatatccaggaaagaatggtggctagattaaggcaactgggcataaatgtgaagagcattgaagaggatgagcattgtgtcattccgatgggtggtcctctcccagttctccctcaaagagttgttggaattggtggcacagctggaatggtgcacccttcaactggatatatggtagcgagaactttggcagcggctcctattgttgcgaattccatagttaagtatcttggttctgatagaggtcttcaaggaaatgagctatctacacaagtttggaaagatttatggcccatagagaggagaagacaaagggagttcttctgttttggcatggatattctgctaaagcttgatttggaagccactcggaggttttttgatgctttctttgatctagaaccccgttattggcatggattcttatcatctcggctgtttcttcctgagcttatattttttgggctttcactgttttcccatgcgtcaaatacttctaggatagagatcatggaaaagggaactcttcctttagtaaacatgatcaacaacttgatacaggatagagattaagaagtcttcgacacattgctccccaa-------------------------------------------------------------------------------------------------------------------------------ctggaagcaatgaggcaccaagaagacaaggccagccaccccgatcatgtcacatacacaactgttgtttctgcatttgtgaagtcgggttcaatggacagggcacgccaagtgcttgctgaaatgacgagaatctgcatgcctgcaaatcggattacttataacatacttatcaagggttattgccagcaactgcaggttgacaaagcgaaggagctgctaagagagatggctgaagacgcagggattgaacctgatgtggtttcgtataatatattgattgatggttgcatattggttgatgatagcgctggggctcttgcatttttcaacgaaatgagagcaaaagggattgcccccaccaagatcagctacaccactttgatgaaagcttttgcattttcaggccaaccaaagctggctaacaaggttttcgatgagatgctcaatgatcctcgggtcaaggttgatctggttgcttggaatatgttggttgaagggtattgtagactgggtttggttgaagaagctaagaaaatagtttcgagaatgaaagagaaaggatttcaccctaatgtggccacttatggaagtctggctaatggaattgcactggctagaaaaccaggagaggcacttctgctttggaatgaagtgaaggagaggtgtgaatccagaacgggagaaaactctgattcctcctctctgccgccattgaaaccggatgaaggattgttagatacactagctgatatttgtattagggctgctttctttaggaaagctttagaaattgtggcttgcatggaagagcatggaatacctcctaataagaccaaatttacacgaatttatgtggaaatgcattccagaatgtttactagtaagcatgcctcgcaggccagacaagataggaggattgagaggaagagagctgcagaggctttcaagttctggttgggcttgcccaattcttactatggtagtgaatggcggctggaaccccagctcgagcaaaagagagatcggcctggggcaaggagctcacatgccataacccttgtaggatcaaaggcctatgctttcggtggcgaatttgagccacgtgtcccagtcgacaataagctccacgtgttcaaccttgaagattcgacatggacggtggctgatgtaagcggagacatccctcctccgagagttggcgtcacaatctcagccgttggatcaaccatctatgtttttggcggtagggacagggaccacaaggagctaaacgagttctactctttcgacacgttgacaaacaaatgggccttactaaccagcggggaaactgggccaccccatcggagttaccactcaaccaccgctgatcatcgccacgtgtacatctttggtgggtgcggtgtcgctggccgccttaacgatctatgggcttatgatgttattgaccaaaagtggatcaaatatccaacggctggggacaaatgcaagggcagaggtgggcctggtctgtcggtggcccgagggaagatatgggtcgtgtatggcttcactggagttgaagcggatgatatccattgcttcgacccggcccaaaaagagtggacccaggtagagacacgtggtgaaaagccaacggctcggagcgtgttctcaacggttgtgattgggaagtacatatttatatacggtggggaagtggaccccagcgatctgggccacatgggtgcagggaaattctccggtgagatgtatgcattggatacggaaacattggtgtggaagaggtgggatgatgggccgggttccgaccatcatcctgggcctcgtgggtggtgtgcatatgcgggtgggcaatggaatggcaaagagggacttttggtgtacggaggcaattccccaagcaatgatcgtcttgacgacattttctttttcact----------------------------------------------------------------------------------------------------------------------------------------------------------------------------------------------------------------------------------------------------------------------------------------------------------------------------------------------------------------------------------------------------------------------------------------------------------------------------------------------------------------------------------------------------------------------------------------------------------------------------------------------------------------------------------------------------------------------------------------------------------------------------------------------------------------------------------------------------------------------------------------------------------------------------------------------------------------------------------------------------------------------------------------------------------------------------------------------------------------------------------------------------------------------------------------------------------------------------------------------------------------------------------------------------------------------------------------------------------------------------------------------------------------------------------------------------------------------------------------------------------------------------------------------------------------------------------------------------------------------------------------------------------------------------------------------------------------------------------------------------------------------------------------------------------------------------------------------------------------------------------------------------------------------------------------------------------------------------------------------------------------------------------------------------------------------------------------------------------------------------------------------------------------------------------------------------gaataccgaaagagcttatccatacgtgtctcgggttttgatgtaccagggccaattaagacatttgaagattgtggtttttcttcacaactcatgaatgctatcaaaaagcaggcctatgaaaagcctacagcaatacagtgccaagctctacccattgtgctttctgggagagatattattggtattgcaaaaactggttctggtaagactgctgcttttgttcttcccatgattgtccatatcatggctcagcctgaacttgagaaagaagagggtcctattggagttatatgtgcacccactagagaactggcacaccaaatatatttagagtcaaagaaatttgcaaaatctcatgggattcgtgtatctgctgtgtatggtggaatgtccaaactcgatcagttcaaagagctcaaggcaggatgtgagatagtcgccgctacccctgggcgattgatagacttgctgaaaatgaaggcactaacaatgtcgagggcaacttacctggtacttgatgaagctgatcggatgtttgaccttggatttgagccacaaattaggtccattgttggtcagattaggcccgatcgtcagaccttactattttctgcaacaatgcctcgtaaagttgaaaaattggctagagagattctcactgatcctgtaagagttaccgtgggggaggtgggaatggccaatgaggatatcactcaggttgtccatgttattccttctgatgctgagaagttgcagtggcttcttgaaaagctacctggaatgattgatgatggagatgttttggtttttgcttcaaaaaaagctacagtagatgagattgaaacccagctgtctcagagaagttttaaagttgcagctcttcatggtgacaaagaccaggcatcaaggatggagattttgcaaaaatttaagtctggcatctatcatgttcttattgcaacagatgttgcagctcgtggtcttgacatcaagtcaattaagtctgtggtgaactttgatattgcaagagacatggacatgcatgtacatcgtattgggagaacaggtcgtgctggtgacaaagatggaactgcttacactcttataacacagaaagaggcacggtttgctggtgagttggttaacagtttgattgctgctggtcagaatgtttctgcagagctaatggatcttgccatgaag------------tccgtagctggtccaaggccgatggagtggtctactgtgccatatagtgctccccaggcactagggcaaagtggaaaacaaaggacttcaagtttggattcaccaataatgttgctggtgggtcatcagagtgctatatatactatgaagtttaatccagctggaacagtcattgcatctgggtctcatgacaaagaaattttcttatggtatgtgcatagtgattgcaagaacttcatggttttaaaggggcacaaaaatgcaattcttgatcttcactggactactgatggatcccagataatatcagccagtccagacaaaactctgagggcatgggatgttgaaacagggaaacagataaaaaagatggcagagcactcgtcatttgtgaattcatgctgtccatcacggagaggaccaccacttatagttagtggatctgatgatggaactgccaaattgtgggacatgcgtcaaagaggtgcaatccaaacatttcctgataaataccaaattacagctgtcagcttctctgatgcatcagataagatattcactggtggcattgacaatgatgtaaaggtttgggacttgcgcaagggtgaagtaacaatgagtcttcaaggtcatcaagatatgataacaggtatgtcattgagtcctgatggctcctatcttttgaccaatggaatggactgcaagctctgcatctgggatatgcgcccatatgcaccccaaaatcgatgcgtgaagatattggaagggcatcaacacaactttgaaaagaacttgttgaaatgtagctggtcatctgatggaagcaaggttacagctggtagttctgaccggatggtttatatatgggatactacttctaggcgcatattgtataagctcccaggacacacgggatcggttaatgagtgtgtctttcatcccagcgagccaattatcggatcttgcagtagcgataaacagatttatcttggggagatctga--------------------------------------------------------------------------------------------------------------------------------------------------------------------------------------------------------------------------------------------------------------------------------------------------------------------------------------------------------------------------------------------------------------------------------------------------------------------------------------------------------------------------------------------------------------------------------------------------------------------------------------------------------------------------------------------------------------------------------------------------------------------------------------------------------------------------------------------------------------------------------------------------------------------------------------------------------------------------------------------------------------------------------------------------------------------------------------------------------------------------------------------------------------------------------------------------------------------------------------------------------------------------------------------------------------------------------------------------------------------------------------------------------------------------------------------------ctaactgtctttaatgaaataaagcaaactggttttcaacctgatgtcgtatcatatacatctttactaaatgcttatggacgatcgcaacaacctaaaagggcatgggcagtatttgacatgatgaagagaaataacttgaagccaaatcttgtgagctacaatgcactgattgatgcctatgggtctaatggtttgttagctgaagctgttaaagtgctgcgtgagatggaggaaaatggcattcagccaaatattgtgtcaatatgcaccctattggctgcctgtgggcgatgtggtcagaaggtgaacattgatgccgtgctttcagcagctaagatgcgaggcatcaaattgaacacaattgcatataattcagctattggaagctatatgaatttaggggagcttgagaaagctataaatttgtatggatctatgaggaagaagaaagttaaaccggattctgttacttatactttattgataagtggt------------------------------------------------------------------------------------------------------------------------------------------------------------------------------------------------------------------------------------------------------------------------------------------------------------------------------------------------------------------------------------------------------------------------------------------------------------------------------------------------------------------------------------------------------------------------------------------------------------------------------------------------------------------------------------------------------------------------------------------------------------------------------------------------------------------------------------------------------------------------------------------------------------------------------------------------------------------------------------------------------------------------------------------------------------------------------------------------------------------------------------------------------------------------------------------------------------------------------------------------------------------------------------tatgatcaggcagtcaagttgttggataagcttatataaaaagaaattatattaaggcctcaaagttccttggagatggttgctagtgcgtataacccaatgattgagtatctgtgcaatcatggccatacagggaaagcagaaacctttttccggcagttgttaaaaaagggtgttcaggatccagttgcctttaataatttgatccgtggtcattccaaagaagggaatcccgattctgcatttgagattttgaagatcatgggtaggagaggggtacctagagatgcagattcttgtgagttgctcatcaagagctacttaaggaaaggtgagccatctgaagctaaaacagctttggatggtatgattgaaagtgggcatcttccagattcatcattattcaggtcagtaatggagagtctatttgaagatgggagggttcaaactgcaagcagggtgatgaatagtatgttggagaagggggtgaaggagaacgtggacttagttgctaagattttagaagcccttctcttgagaggccatgttgaggaagcattgggacgaattgatctacttatgcatagtgggtgtgcccctaatcttgatagtctcttgtctgttctttgtgagaaagggaagaccattgctgcactcaaggtgttagatttttgtcttgagagagactgtaacattgatttctcaagctatgataaggtgctggatgctcttctagcggcagggaagact------------------------------------------------------------------------------------------------------------------------------------------------------------------------------------------------------------------------------------------------------------------------------------------------------------------------------------------------------------------------------------------------------------------------------------------------------------------------------------------------------------------------------------------------------------------------------------------------------------------------------------------------------------------------------------------------------------------------------------------------------------------------------------------------------------------------------------------------------------------------------------------------------------------------------------------------------------------------------------------------------------------------------------------------------------------------------------------------------------------------------------------------------------------------------------------------------------------------------------------------------gtgtctgttgagcgtgcaccctactatagttatatggattccacatctgggcagcttgaacctgcatctggtgctcgcgccagtattccgggacgggactattggccagaaggaactgctagtcgagttagggctgccagagctccagagcccaccggtaaatcagcaggatctccatcttatggaaaaagtcctggaagtaggaggaagaagcaaacagcatcagctgctgcttctgagtctgaagtgagcatagaactaagtgacgcagtggcgtctgaaactttg---------------------------------------------------------------------gaggaa---ggatatgatctagacaagaagcgaggacgtcctcacccctttattgatccaaaagtaaagaagccaatagaggagccttgtacaagtgaagaactgtggtggaactggagaaagccagacaaggaacaatggtccagatggcagaggaggcgacctgatgttgaaacggtttttttgaaagcaatggcagagactgggcaagtaaagctttatggtgaacatccaacattgactgaaacttctctatatagagctagacgacatcttttcaaggaggaaaggcttcaagctgaacaagagaaattggagagaattagtccagtagcatactactcggaatgggtaaaagcatggaagaaagacacttcaagagaagctgttcagaaacattttgaagagactggtgaagatgaagtagcccaactaattgaaatgttttgtcatcaaacagatcgggagtatcgcataatgatgggaactgatgttcgtatacgaagggatcctttagcaatgcgactgcaagaagatcaaataaagcaa-----------------------------------------------------------------------------------------------------------------------------------------------------------------------------------------------------------------------------------------------------------------------------------------------------------------------------------------------------------------ggtagcttacaagacaggttcaataacgacgtagatgaatccttgaagttggattggctatcaaggcacaaaattgctctaggagtggctgctgggcttgaataccttcacatgaatcaaaaccctcgaattattcatagagatcttaagccagcaaatatacttcttgatgatgatatggaagctcggattgcagattttggacttgcaaaggcgatgccagatgctcaaacacatataacttcttcgaatgttgcaggaactgtgggatacatagctccggaataccatcaaacactcaagttcacagataagtgtgatatttacagttttggagtgatcctcggtgttctggttacgggaaagcttccatctgatgaatttttccagaattgcaatgagataagtttggttaagtggatgagaagtgtgatgacttcagagaatcctcaacaagcaatcgacccgaagctgatgggtaatggctttgaggagcaaatgctcttggttctgaagattgcttactttagcactttggataatccgaaagagcgacccaacagtaaggatgtaagatgcatgttgtctcaaattcag------------------------------------------------------------------------------------------------------------------------------------------------------------------------------------------------------------------------------------------------------------------------------------------------------------------------------------------------------------------------------------------------------------------------------------------------------------------------------------------------------------------------------------------------------------------------------------------------------------------------------------------------------------------------------------------------------------------------------------------------------------------------------------------------------------------------------------------------gaagttgcaaatagtgcatttagattattatcttcctgcaaagttaacaaagtttgtcctttggattttaagcagccttcagaagtaattaaagcctgtcgcaatgttgctgcccccagtccttcctgc---------------------------------------------------------------------------------------------------------------------------------------------------------------------------------------------------------tcagcctgccttaaaacttacgaagttaaggactcccaaggggttgtgtgggtttggatgtctcaaaagacaccaccaaacccaagtaaactaccatggttcgagaactttgccaggccagggtttcaagatatttcaacaatccatgaactcccatatgaccattccatacttctggagaatctcatggatcctgcccacgttccaatctcacatgacagaacagattggtctgcaaagagggaagatgctcaagcacttcgtttcgaggtgacagaacgttctgatcggggatttgcagggtggtggggaaaggcaaaggatcagccactgccaaacttcttacggtttgaagcaccatgtgtgcttcaaaataacagggaacttgttgacaagaatggacaaaagcactacttgactggtctattcctctgcagaccaagtgggcagggaaaatccatgcttattgtgagatttggaggatcaaaaagatccccactgataaaattgtttccacagtggtacttccatcagaatgcatgtaaggtctttgagcaagatatgggattcctttcgtcccaaaacgaggttctcatcaaagaaaaagtgcccacaaaagagctttaccttaatttgagatcttcagatacatgggtagctgaatacaggaagtggatggacaaagttgggcacggtatgccttatcattttgggcacagcaccatatcattgcctaaagagcctgctgtggtagaacatgccccagcaggactagttgctggtgtttcagcctctgcaccagccaagggaggaattggagcaatgcatacccccaatttgaacaaccgatatttccggcatgtaatccattgcaaaggctgcagaaatgttgtcaaagctttccagacatggaaaaatgccctgtctgctattgctgtagcgctggctgcagtggcaattctt---------------------------------------------------------------------------------------------------------------------------------------------------------------------------------------------------------------------------------------------------------------------------------------------------------------------------------------------------------------------------------------------------------------------------------------------------------------------------------------------------------------------------------------------------------------------------------------------------------------------------------------------------------------------------------------------------------------------------------------------------------------------------------------------------------------------------------------------------------------------------------------------------------------------------------------------------------------------------------------------------------------------------------------------------------------------------------------------------------------------------------------------------------------------------------------------------------------------------------------------------------------------------------------------------------------------------------------------------------------------------------gtggcagctgcaattgaggatagttccattgattttggagacttcttcaaaggtccgttaccaggaaagtttctcaagcttttggcatatttggctgtatccagacttggaatatacatacctcttggtggggtaaatctggaggcatttgtaggaaatttggatcagaacagtttgctgagcacattagattcgttttctggaggaggcatcggtagacttggaatatgctcacttggtattgtcccctttatcaatgcacagattgttttccaacttcttgcccagatttaccccaaattacaagatcttcaaaaaagagaaggcgaagcaggtagaaagaaaatccttcagtatactcgatatgcttcagttggatttgccatagtacaggcaattggccaagtactctatctgcgaccctatgtgaatgacttcagtacacaatgggttttatcttctgttaccttattgacacttggctcaatattaacaacatacattggggaacgaatctctgacctgaaacttggaaatggcacatcccttttgatatttacaagcattatctcctacttgccagcatcttttggtaggacagttgtacaagcttttcaggacggaaactatgttggacttgtcaccatcatcttgtccttctttctgttggtccttggaattgtgtatgttcaggaagcagagaggaaaatcccacttaattatgcctcaagatacaccagtaaaggtggaggacttcaaaaatctgcttacctacccttcaaggttgcgatctgctaccaatctcccatcaaaccgatcaccatcccacaatcgaaagctctttctaacccaaagctttccttgaggtgcaatctctcactcccctcccgatacccgctgaccatcaccgaacccgaaccggtctacgcctccgtcaaggccttcgcacccgccacgatagccaacctcggtcccggcttcgacttcctcggctgcgccgtcgacggtctcggcgacttcgtctccctcagcctcgacccgcacgtccaccctggcgagatctccatctccgagatctccggcgacaacgccaacaaactaagcaagtctccgctctggaactgcgccggaatcgccgccatcgaggtcatgaagatgctcggcattcgatcggtggggctgtcgctctccctcgagaagggcctgccgctggggagcgggctcggatccagtgcggcgagcgcggccgccgcagcggtggcggtgaacgagatcttcggagggaagctcggggtcgacgagctggtcgcggccgggcttaaatcggaggagaaggtttccggctaccacgccgacaatgtggcgccggcgatcatggggggcttcatcctgatcaggaactacgagcctctggatctgattcgattgagattcccggaggaaaaggagctgttcttcgtgttggcgacgccggagttcgaggctccgacgaagaagatgcgggcggcgttgcctgcggagatcggaatgccacaccacgtgtggaattcgagccaggccggggcgttggtcgccggagtgctgcaaggggacgtggcgggtctgggcaaggccttgtcggcggataaggttgtggagccgaggagggcgcccctgattccgggcatggagggcgtgaagaaggccgccatcgaagccggcgcgttcgggtgcacgataagcggggccggaccgacggcggtcgcggtgatcgacgacgagaagaaaggggccgaaataggggaggagatggtgaaggcgttcttgaaggaggggaatttgaaagctgtggctaatgtacataggctggacagaatcggtgccagactcatcagcggcattcccagatga-----------------------------------------------------------------------------------------------------------------------------------------------------------------------------------------------------------------------------------------------------------------------------------------------------------------------------------------------------------------------------------------------------------------------------------------------------------------------------------------------------------------------------------------------------------------------------------------------------------------------------------------------------------------------------------------------------------------------------------------------------------------------------------------------------------------------------------------------------------------------------------------------------------------------------------------------------------gccgacagggaagatgttcttgtccctgacattttctgggattataccagcaccaaagtgctgactatggagtgggttgatggagtcaaattaaacgagcaagatgccattgagaaacaaggtctcaaagtattggatctagtcaataccggtatacagtgcagcctcagacaacttctggagtatggatattttcatgcggatcctcatcccggtaacctcttggcaacccccgagggaaaactggctttccttgattttggaatgatgagtgagacccctgaggaagctaggtttgctatcattggtcatgttgtgcacatggttaatcgggactatgaagctatggcccgtgattactatgctttagattttttatcgactgatgtcgatattactcctatagtgccggcacttcgcaacttttttgatgatgcacttaattcaactgtgagtgaacttaatttcaaaacactggtggatggtctaggtgctgtgttgtatcaatatccattcaatgttccagcgtattacgcattgatattgaggtcgcttactgtactagaaggtttagctctttatgctgatcccaatttcaaggttctggctgcttcatacccatattttgccaaaaggcttttaacagatccaaatccgtatctcagagatgcccttattgagttgctttttaaggacgggaagtttaggtggagcagacttgaaaacctactggttcagggaagaaaagatagagatttctctgcaaaagatgctttacagccagttttgaagttgttattggccccagatggtgaagaactccggattttagttattaaagaggcagtccgcataacagaagcgtttgtgctaggcacggttattgattcgtacaactcgattcctgatcttgtgagagctctaatgtttaatggtaat------------------------------------------------------------------------------------------------------------------------------------------tcagaccttcgtctaagtttactagttggaggtgatagtatggaaagccagttcgaagaattagctcaaaatcctgacattataatagcaactcctggcaggctcatgcaccatttatctgaggttgatgacatgtcattgcgctctgtggagtatgttgtttttgatgaagcagattgtctcttcggcatgggtttcgctgagcagttacataagattcttacacagttgagtgagaatcgtcagaccttgcttttcagtgcaacattgcctagcgcccttgctgagtttgcaaaagctggtctgcgagaccctcagcttgtgcggcttgatctggaaactaagattagccctgacttgaagcttacctttttcaccttacggcaagaagaaaaacttgctgctctactttatttgataagggagcaaattggttctgatgagcagacattaatttttgtatctacaaaacatcatgttgagttcgttaatgttttgtttagagcagagggtattgagccttctgtatgttatggtgaaatggatcaagatgctcgaaaaattcatgtatcaaggtttagggcaagaaagactatgttactgattgtgacagatgttgcagccaggggtattgatattcctttgcttgacaatgtcataaactgggacttccccacaaagcccaaaatttttgtgcatcgtgtgggccgagcagctagggctggtcggactggtactgccttttcttttgtgacatctgaggatatgccttaccttttagatcttcatctatttctctcaaaaccaattagggctgcacccacagaggatgagattttgaaggatatggatggagtcttttccaagactgatcaagcaatggcaaatggagaaactgtctatggtcgttttcctcagacagttcttgatcttgtttcagacagagtcagggaaacaattgattcttctgctgaattgacttctttaaagaaaacatgcacaaatgcatttcgcttgtattcaaagacgaaaccattgcctgcaaaggagtccattaggagatcaaaggaactacctcgtgaaggtttgcatccaatttttaaaaatgtactcgctggtggagaactaatggctttggcattt------------------------ctacaataggcattaggaccaaagggacagataacagaggaagtcaaaacatggccaggaaaacgggttggggtgcactctattggtgatcacacagcaattgaactgattggcagggaccgcccaggcctcttatcagagatatcagctgtccttgccaacctccattttaatgtagctgctgctgaagtttggacacataacaggaggatagcctgcgttctttacgtcaacaacgataccacaagccgggcaggtggtgatccaaacagactgtctgttatggaggagcagctcaagaacatcctgcgcgggtgtgaggatgacgagacggtgggttataccagtttttccatggggttcacccacattgatcggcggctccaccagatgttgtttgctgatagggactatgagggaggcggactagcgaatgagatagagtatcctccttccttcaaacccaaaatcacggttgagcgctgtgaggagaaggggtattcagtgatcagtgtcaggtgcaaagatcgcgcaaaactgatgtttgacattgtgtgcacactcacagatatgcaatatgttgtattccacgccgcaatctcatcggatggcccttatgcatcacaggagtattatattcgtcacatggatggttgcaccctagatactgaaggagaaaaggaaagggtcatcaaatgcctcgaagctgcgattcgaagaagagtaagcgag---------------------------------------------------------------------------------------------------------------------------------------------------------------------------------------------------------------------------------------------------------------------------------------------------------------------------------------------------------------------------------------------------------------------------------------------------------------------------------------------------------------------------------------------------------------------------------------------------------------------------------------------------------------------------------------------------------------------------------------------------------------------------------------------------------------------------------------------------------------------------------------------------------------------------------------------------------------------------------------------------------------------------------------------------------------------------------------------------------------------------------------------------------------------------------------------------------------------------------------------------------------------------------------------------------tcgcccgactcggccgagtcgaacaagtcgctggtggtctgcaacccgttgacccggcagttccgggttttgcctcagctgggttcggcatggtcgcgtcatgggtctgtcctggttgactcggcgagtcgagtcatggtgttgacggaactggcggcgctttacttcaccggtgcgcatcagtggctgactttctcttcgaacttgccgtcgaaacccagaagcccaattttggtttccgactcggtttacgcactctgcgatgtgggttcgccttggaggagccaatggaagcttttcgcttgcacaatcacgaagctgaagagctcgcagacatggactcggctagagaggcatgagtggggggacgtgttcgacattttgaaacggcctcgtttggttcggggaacagggaatcggatcctgatggttggagggctaaagtcttcgttttctttgaacacttcgtgttcgacgatattgatactgaggttggatttggatagcttggagtgggacgaggccggtcgaatgcctctcgacatgtttagatgttttcaggagtcaagcaagttcaaggtgtttggtggaggagaccgggtttgcttctcc---------------------------------------------------------------------------------------------------------------------------------------------------------------------------------------------------------------------------------------------------------------------------------------------------------------------------------------------------------agaattgaatcctacacaagattagaaaatacgaagattcatggttctgagatcaaatatggtccttatgagaatcttcctcccttttcattctcacctattgttgtgcactttgagagcagtcaaccttttgctgttgcccaggagttggttcgagagatagaggtttcccactggggtaatgttcaggtgacagagcattacaatcttatccatggaggtgctcaaagtaaaggggaattttccagg----------------------------------------------------------------------------------------------------------------------------------------------------------------------------------------------------------------------------------------------------------------------------------------------------------------------------------------------------------------------------------------------------------------------------------------------------------------------------------------------------------------------------------------------------------------------------------------------------------------------------------------------------------------------------------------------------------------------------------------------------------------------------------------------------------------------------------------------------------------------------------------------------------------------------------------------------------------------------------ataaag---------------------------------------------------------------------------------------------------------------agctgcttaaagagatggaatctggagggaatttacctgatattacatcgtataatgtgttattagaggcatatgcacaattggggtcaattagagaggcagtgggtgtttttaggcagatgcaaggagcagggtgttcgccgaatgctaccacttacagtattttgttgaatttgtatggtatgcatggaaggtatgatgatgttcgtgagctttttcttgagatgaaagttagcaatactgagccggatgcggctacttataatatcctcatcgaggtgtttggtcaaggtgggtactttaaggaggtggtgacattgtttcatgatatgatggaggaaaatgtagagccaaatatgggaacttatgagggattgatagttgcttgtggaaagggtggtctccatgaggatgcaaagagcattttacaacacatgaatgaaaaaggattggtgccaagttccaaggcttatacaggtgttgttgaagcatatgggcaagctgcattatatgaggaagctcttgttgccttcaacacaatgaatgaagttggggccaagccatctgttgaaacttacaatacactgatacatgcatttgcacgaggtggccttttcaaggagacagaagcaatgctgttcagaatgggtgagtctggagttgcaaggaatgttgattcattcaatggtatcattgaagcgtacaggcaaggaggtcagtttgaagaagctataaaggcatatgttgagatgggaaaaacaagatgtgatcctgatgagcggaccctagaggcagttttaagcatttactgctttgcaggtcttgttgatgagtgtaaggagcatttcaaa-------------------------------------------------------------------------------------------------------------------------------------------------------------------------------------------------------------------------------------------------------------------------------------------------------------------------------------------------------------------------------------------------------------------------------------------------------------------------------------------------------------------------------------gatctggttgggaagagtttgactccattttatctccttgaaaatgcgaaggttgcaattgggagcactgtggtgagactgattttctttcctctcttcttggcatgcttatatggtccaaaatttatgaggacagaaattccagtaacaatattgacttcccttttgggtcttaccaatggctacttgacaagtgtgttgatgattttggctcccaaagctgtgcaattacaacatgcagagactgcagggatagtaatggtactcttcttggttattggtttagcttgtggctcagttgtatcttggttttgggtcatttgaacggaaaagcctgaaggtgaacaaattcctggaccaactgaaatggagaataaaaaaagttctattagtgaatataccaatggaataatcaatgaaattaggagtctagtaagtgacatttcctctgagaaaagtcggaagacaaaaaccaaagaagcacaagaaagcattcttcaagaaattgaaaagctggctgctgaagcctacagcatctttcgaagctccattccaacttttacagaggaagctgtgatagaatctgaggaaccaaaacctcctgcaactaccaaaatatgctcagggacaggaacagggtttgaaatattgtgccagggttttaactgggaatctcataaatatggtaaatggtacttggaacttaaaagtaaagcagaagaattatcttcacttggtttcaccgtgatttggttgccaccacctacagaatctgtgtctcctgaaggttacatgccaaaagatctatacaatctaaattccaggtac---------------------------------------------------------------------------------------------------------------------------------------------------------------------attgctgtgacgactgagaaatctgggcttcttctacttgacctgtctcacaatcgtttctctggtgaaataccactgaagattacagaactgaaaagtttgcaggcattgttcctttcacataatcttcttgttggggaaattccggctagaattggaaatttaacttatctccaagttattgatctctcacaaaacttgttgtcgggttcaattccattgaacatagttggttgttttcagctactggcattgataatcaacaacaacaatctttctggggaaattcaaccggagcttgatgcattggatagcttgaagatactggatattagcaacaatatgatttctggtgagattccactaactttggcaggctgtaagtcgctggagattgtagatttcagctctaacaatctctctggaactttaaatgatgcaattaccaagtggtcgaacctcaggtatctatccctatctaggaataaattcaatggaaatctacccagttggctgttcacatttgaagaaatgcaattgatggatttctctggcaacaaattttccggtttcataccagatggtaactataatgttagtagg---------------------------------------------------------------------------------------------------------------------------------------------------------------------------------------------------------------------------------------------------------------------------------------------------------------------------------------------------------------------------------------------------------------------------------------------------------------------------------------------------------------------------------------------------------------------------------------------------------------------------------------------------------------------------------------------------------------------------------------------------------------------------------------------------------------------------------------------------------------------------------------------------------------------------------------------------------------------------------------------------------------------------------------------------------------------------------------------------------------------------------------------------------------------------------------------------------------------------------------------------------------------------------------------------------------------------------------------------------------------------------------------------------------------------------------------------------------------------------------------------------------------------------------------------------------------------------------------------------------------------------------------------------------------------------------------------------------------------------------------------------------------------------------------------------------------------------------------------------------------------------------------------------------------------------------------------------------------------------------------------------------------------------------------------------------------------------------------------------------------------------------------------------------------------------------------------------------------------------------------------------------------------------------------------------------------------------------ccaaatttcaagtgataataattcaactccaaatgctaacggtggtgctgatttggattcttatgtatttttgaagagagcccatgagcttaaagaagaagggaataggaggtttcagaataaggactatgtgggagctcttgagcagtatgataatgctcttagcctcatcccaaaaacccacccagatagggctgtctttcacagcaatagagcagcttgtttgatgcaaatgaagcctatagattatgaaactgtgattgctgagtgcactatggcactccaggttcagccacggtttgtcagggccctccttcgaagggctcgggcatttgaggctatagggaagtatgaaatggcattgcaggatgtgcaagcattattgggggttgaaccaaatcaccgtgatgctctggagattgcccagcggctatggacagcacttggacctcgtcaggaagctcagcaaaatctccacagccggccttcccctgctgcccttggggcttcagcggttcggggtgcaccaattgctgggttaggaccatgtctaccagctcggcctgtacaaaagaaggcaaataccccacatttagatgctgcaattcaatggaggcagttgaaacttgtttatgatcatgacataaggctagcccaaatgcctgtgaattgcagcttcaaagtgtttagggagattgtgacaa---gatttccatcatcaaagtcagttttaatcaagtacaaggataatgatggtgatctggtcacaataatgtctatcagtgaacttaggttggct---tcttgtgcggacaacattattccaaaagatcttgaaacagataaaacaaagtcaattggcatgttgagattgcatatagtggaggtgagtcctgagcaagagccagctgtactggaagaagaagaggagaaacccgtggagagtgaaggaatcaagggggatgaaagtgggtctcatttgtcacttggtgaatctttgtttgaagcaactgatgctgaaattgataagacagataaagaagcttcgaaggagaagccaggagtttcaatagatcctgaatgcaaggaattggatatggatgattggttgttcgagtttgctcagctgttcagaacccatggtggtattgacccaaatgctcatattgatttccatgagcttggaatggagctctgttcagaggcttttgaggagacagtgactagtgaagaagctcaaattctttttgacaaggctgcctcaaagttccaggaggtggctgtgctagcttttttcaattggggaaatgttcatatgtgtgcagcaaggaaacaaatttccttagatgagtctactggaaaggagatagtggctacacagcttcaaacaacttatgactgggttaaggaaaaatattccttggccaaagataagtatgaggaagctctcttgattaagccagacttttatgagggattgcttgcgcttggacagcagcaatttaaaatggccaaacttcatttgtcatttgcacttgcaaagaaaatagatctttcaagctgggattctgcagcaacattgaaactttttgatagtacagaggagaagatgaaggtagccactgagatgtgggagaaacttgaggagcaaagagcaaacaaactaaaagatccaaatgcaaacaagaaggaagaattgttgaaaaggaggaaaaaacaagcaagtggtaatgaaggtaaagttgagatttcagcggttgaagcagcagagcaagcagctataatgagatcgcagatccatctgttctggggtaacatgtattttgagcgatcccaagtagaatgcaaactggggctagggggttggaagaaaaatctggatgctgctgttgagcaatttaagcttgctggagctcctgaggccgacatttctatggttctgaagaaccattgctccaat---------------------------------------gaagggcagcaactgtgcgaggcggcgaagagcggtgacatcgacaagctgagaactctgatagaatccggagcggacgtttccttcttcgacggcgaggggctcactccgctgatgcacgcctccaagcacggccatgccctcgccgtcaaggccctgctcgatgctggagccccctggaacgccctctctccttccaacctctccgctggcgatttcgccatggacgctgctcaccaggacgctttccatatcctccttaacgccgggattcaagctgagttagtacttggaaacattgcgaggaaagaaaataagcttggagattgtaatggggattatttggatgatagggttagttttagtgaggataagttgatggactccgacagcaaggcaatcatgatggcatgggagaaaccattgatggaggctcatgctaaagctgtttgctcagggggtggtcatatattgaacattggatttggaatgggtctcgtggatacagccattcagcaatactcacctgtatcgcacaccattgttgaggctcaccctgaagtttatgaacgtatgctttctactggttggggagagaaggataatgtaaagataatatttggccgttggcaagatattctaccacaacttggttcttatgacggaattttctttgacacctatggagagtattatgaagacctgagagagttccatcaacatcttccttcactgttgaagcctgggggaatctactcgttcttcaatggcctttgtggtggtaatgcatttttccatgttatttactgtaacttggtttctctagaacttgagaatttaggattctcaacacagttaattcccttgcctgttaaggactgtttgggagaagaagtctgggaaggtgtgaaacacaaatattggcagttagatacatattatctccctgtctgtcag---------------------------------------------------------------------------------------------------------------------------------ctacagctctcagaaactatggctaaaaggggaatgaacaagacgattagtgatcaggctatacatcttgatctgattgccaaagctcggggtattcctgctgctgaaaattatttcattaatcttcctgaatcttcaaaaaatcatctctgttatggggctctgctaaactgttactgcaaggaattgatgactgaagaagctgaagctcttttggaaaagatgaaggagctcagtcttcctttaacctcaatgtcttataacagcatcatgacactttattcaaaaactgggcagtatgaaaagatccatgccattttacaagaaatgaaggccagcaatattacactggattcttatacttacaatgtgtggatgcgggcttatgctgctgttaatgacatctctggggttgaaagggttattgacgagatgaagagggatggccaagttactggagattggaccacatacagcaacttagcatcaatttatgttgatgctggcatgtttgagaaggcagaaagtgcactcaaggaattggagaatagaaactcctgcagagatctttccgcttttcagttcctaattacattgtatggccgaacagggaacctgcttgaagttttccggatatggcgttctttaagattagcatttcctaaaactgcaaacataagctatctaaatatgattcaggtgttggttaacttgaaagatctgccaggtgcagagaaatgtttcagggattggcaatctcggtgctcaacttatgatatacggattgctaatgttctcattggtgcttatcttagggagggtttaatagagaaggctaaggagctcaaggagcaggcccgtaggagaggagccaagcctaatgcaaaaacttgggagatctttctggattattatttggagaccagagaatatcagttggctgttgattgtgttgccaatgcgacatccattggtagaggggatggcgggaagtggagtccatcacgtaagattgtcaaaaccttgatggagcattttgagcaagagaaggatgttgatggcgcagaaggtttcctggagattttgaagaagtctgtagattccctaggggttgaggtgtttgagtcattgattagaacatatgctgctgctggaaaaacaaccccttcgatgcgcgctcgg------------------------------------------------------------------------------------------------------------------------------------------------------------------------------------------------------------------------------------------------------------------------------------------------------------------------------------------------------------------------------------------------------------------------------------------------------------------------------------------------------------------------------------------------------------------------------------------------------------------------------------------------------------------------------------------------------------------------------------------------------------------------------------------------------------------------------------------------------------------------------------------------------------------------------------------------------------------------------------------------------------------------------------------------------------------------------------------------------------------------------------------------------------------------------------------------------------
>Rhamnus_prinoides
```
